## Supplemental_Data for "The Circadian Isoform Landscape of Mouse Livers": Circadian_Timecoure_Mouse_Liver.gtf (part 76 of 144)

```
chr2	Mandalorion	CDS	115461486	115461531	.	+	.	transcript_id "Isoform196979_4"; gene_id "Isoform196979_4.gene"; gene_name "Isoform196979_4";
chr2	Mandalorion	exon	115462417	115462481	.	+	.	transcript_id "Isoform196979_4"; gene_id "Isoform196979_4.gene"; gene_name "Isoform196979_4";
chr2	Mandalorion	CDS	115462417	115462481	.	+	.	transcript_id "Isoform196979_4"; gene_id "Isoform196979_4.gene"; gene_name "Isoform196979_4";
chr2	Mandalorion	exon	115469485	115469545	.	+	.	transcript_id "Isoform196979_4"; gene_id "Isoform196979_4.gene"; gene_name "Isoform196979_4";
chr2	Mandalorion	CDS	115469485	115469545	.	+	.	transcript_id "Isoform196979_4"; gene_id "Isoform196979_4.gene"; gene_name "Isoform196979_4";
chr2	Mandalorion	exon	115473145	115473217	.	+	.	transcript_id "Isoform196979_4"; gene_id "Isoform196979_4.gene"; gene_name "Isoform196979_4";
chr2	Mandalorion	CDS	115473145	115473217	.	+	.	transcript_id "Isoform196979_4"; gene_id "Isoform196979_4.gene"; gene_name "Isoform196979_4";
chr2	Mandalorion	exon	115500063	115500142	.	+	.	transcript_id "Isoform196979_4"; gene_id "Isoform196979_4.gene"; gene_name "Isoform196979_4";
chr2	Mandalorion	CDS	115500063	115500142	.	+	.	transcript_id "Isoform196979_4"; gene_id "Isoform196979_4.gene"; gene_name "Isoform196979_4";
chr2	Mandalorion	exon	115500490	115500539	.	+	.	transcript_id "Isoform196979_4"; gene_id "Isoform196979_4.gene"; gene_name "Isoform196979_4";
chr2	Mandalorion	CDS	115500490	115500539	.	+	.	transcript_id "Isoform196979_4"; gene_id "Isoform196979_4.gene"; gene_name "Isoform196979_4";
chr2	Mandalorion	exon	115505207	115505274	.	+	.	transcript_id "Isoform196979_4"; gene_id "Isoform196979_4.gene"; gene_name "Isoform196979_4";
chr2	Mandalorion	CDS	115505207	115505274	.	+	.	transcript_id "Isoform196979_4"; gene_id "Isoform196979_4.gene"; gene_name "Isoform196979_4";
chr2	Mandalorion	exon	115516866	115516931	.	+	.	transcript_id "Isoform196979_4"; gene_id "Isoform196979_4.gene"; gene_name "Isoform196979_4";
chr2	Mandalorion	CDS	115516866	115516931	.	+	.	transcript_id "Isoform196979_4"; gene_id "Isoform196979_4.gene"; gene_name "Isoform196979_4";
chr2	Mandalorion	exon	115517545	115517650	.	+	.	transcript_id "Isoform196979_4"; gene_id "Isoform196979_4.gene"; gene_name "Isoform196979_4";
chr2	Mandalorion	CDS	115517545	115517650	.	+	.	transcript_id "Isoform196979_4"; gene_id "Isoform196979_4.gene"; gene_name "Isoform196979_4";
chr2	Mandalorion	exon	115607383	115609261	.	+	.	transcript_id "Isoform196979_4"; gene_id "Isoform196979_4.gene"; gene_name "Isoform196979_4";
chr2	Mandalorion	CDS	115607383	115607509	.	+	.	transcript_id "Isoform196979_4"; gene_id "Isoform196979_4.gene"; gene_name "Isoform196979_4";
chr2	Mandalorion	stop_codon	115607510	115607512	.	+	.	transcript_id "Isoform196979_4"; gene_id "Isoform196979_4.gene"; gene_name "Isoform196979_4";
chr2	Mandalorion	transcript	115412141	115609070	.	+	.	transcript_id "Isoform196985_3"; gene_id "Isoform196985_3.gene"; gene_name "Isoform196985_3";
chr2	Mandalorion	exon	115412141	115412466	.	+	.	transcript_id "Isoform196985_3"; gene_id "Isoform196985_3.gene"; gene_name "Isoform196985_3";
chr2	Mandalorion	start_codon	115412366	115412368	.	+	.	transcript_id "Isoform196985_3"; gene_id "Isoform196985_3.gene"; gene_name "Isoform196985_3";
chr2	Mandalorion	CDS	115412366	115412466	.	+	.	transcript_id "Isoform196985_3"; gene_id "Isoform196985_3.gene"; gene_name "Isoform196985_3";
chr2	Mandalorion	exon	115461486	115461531	.	+	.	transcript_id "Isoform196985_3"; gene_id "Isoform196985_3.gene"; gene_name "Isoform196985_3";
chr2	Mandalorion	CDS	115461486	115461531	.	+	.	transcript_id "Isoform196985_3"; gene_id "Isoform196985_3.gene"; gene_name "Isoform196985_3";
chr2	Mandalorion	exon	115462417	115462481	.	+	.	transcript_id "Isoform196985_3"; gene_id "Isoform196985_3.gene"; gene_name "Isoform196985_3";
chr2	Mandalorion	CDS	115462417	115462481	.	+	.	transcript_id "Isoform196985_3"; gene_id "Isoform196985_3.gene"; gene_name "Isoform196985_3";
chr2	Mandalorion	exon	115469485	115469545	.	+	.	transcript_id "Isoform196985_3"; gene_id "Isoform196985_3.gene"; gene_name "Isoform196985_3";
chr2	Mandalorion	CDS	115469485	115469545	.	+	.	transcript_id "Isoform196985_3"; gene_id "Isoform196985_3.gene"; gene_name "Isoform196985_3";
chr2	Mandalorion	exon	115473145	115473217	.	+	.	transcript_id "Isoform196985_3"; gene_id "Isoform196985_3.gene"; gene_name "Isoform196985_3";
chr2	Mandalorion	CDS	115473145	115473217	.	+	.	transcript_id "Isoform196985_3"; gene_id "Isoform196985_3.gene"; gene_name "Isoform196985_3";
chr2	Mandalorion	exon	115500063	115500142	.	+	.	transcript_id "Isoform196985_3"; gene_id "Isoform196985_3.gene"; gene_name "Isoform196985_3";
chr2	Mandalorion	CDS	115500063	115500142	.	+	.	transcript_id "Isoform196985_3"; gene_id "Isoform196985_3.gene"; gene_name "Isoform196985_3";
chr2	Mandalorion	exon	115500490	115500539	.	+	.	transcript_id "Isoform196985_3"; gene_id "Isoform196985_3.gene"; gene_name "Isoform196985_3";
chr2	Mandalorion	CDS	115500490	115500539	.	+	.	transcript_id "Isoform196985_3"; gene_id "Isoform196985_3.gene"; gene_name "Isoform196985_3";
chr2	Mandalorion	exon	115505207	115505274	.	+	.	transcript_id "Isoform196985_3"; gene_id "Isoform196985_3.gene"; gene_name "Isoform196985_3";
chr2	Mandalorion	CDS	115505207	115505274	.	+	.	transcript_id "Isoform196985_3"; gene_id "Isoform196985_3.gene"; gene_name "Isoform196985_3";
chr2	Mandalorion	exon	115516866	115516931	.	+	.	transcript_id "Isoform196985_3"; gene_id "Isoform196985_3.gene"; gene_name "Isoform196985_3";
chr2	Mandalorion	CDS	115516866	115516931	.	+	.	transcript_id "Isoform196985_3"; gene_id "Isoform196985_3.gene"; gene_name "Isoform196985_3";
chr2	Mandalorion	exon	115607383	115609070	.	+	.	transcript_id "Isoform196985_3"; gene_id "Isoform196985_3.gene"; gene_name "Isoform196985_3";
chr2	Mandalorion	CDS	115607383	115607597	.	+	.	transcript_id "Isoform196985_3"; gene_id "Isoform196985_3.gene"; gene_name "Isoform196985_3";
chr2	Mandalorion	stop_codon	115607598	115607600	.	+	.	transcript_id "Isoform196985_3"; gene_id "Isoform196985_3.gene"; gene_name "Isoform196985_3";
chr2	Mandalorion	transcript	115693550	115893029	.	-	.	transcript_id "Isoform196993_3"; gene_id "Isoform196993_3.gene"; gene_name "Isoform196993_3";
chr2	Mandalorion	exon	115693550	115694994	.	-	.	transcript_id "Isoform196993_3"; gene_id "Isoform196993_3.gene"; gene_name "Isoform196993_3";
chr2	Mandalorion	exon	115697291	115697385	.	-	.	transcript_id "Isoform196993_3"; gene_id "Isoform196993_3.gene"; gene_name "Isoform196993_3";
chr2	Mandalorion	CDS	115697330	115697385	.	-	.	transcript_id "Isoform196993_3"; gene_id "Isoform196993_3.gene"; gene_name "Isoform196993_3";
chr2	Mandalorion	stop_codon	115697327	115697329	.	-	.	transcript_id "Isoform196993_3"; gene_id "Isoform196993_3.gene"; gene_name "Isoform196993_3";
chr2	Mandalorion	exon	115697750	115697839	.	-	.	transcript_id "Isoform196993_3"; gene_id "Isoform196993_3.gene"; gene_name "Isoform196993_3";
chr2	Mandalorion	CDS	115697750	115697839	.	-	.	transcript_id "Isoform196993_3"; gene_id "Isoform196993_3.gene"; gene_name "Isoform196993_3";
chr2	Mandalorion	exon	115699226	115699284	.	-	.	transcript_id "Isoform196993_3"; gene_id "Isoform196993_3.gene"; gene_name "Isoform196993_3";
chr2	Mandalorion	CDS	115699226	115699284	.	-	.	transcript_id "Isoform196993_3"; gene_id "Isoform196993_3.gene"; gene_name "Isoform196993_3";
chr2	Mandalorion	exon	115752153	115752229	.	-	.	transcript_id "Isoform196993_3"; gene_id "Isoform196993_3.gene"; gene_name "Isoform196993_3";
chr2	Mandalorion	CDS	115752153	115752229	.	-	.	transcript_id "Isoform196993_3"; gene_id "Isoform196993_3.gene"; gene_name "Isoform196993_3";
chr2	Mandalorion	exon	115830612	115830757	.	-	.	transcript_id "Isoform196993_3"; gene_id "Isoform196993_3.gene"; gene_name "Isoform196993_3";
chr2	Mandalorion	CDS	115830612	115830757	.	-	.	transcript_id "Isoform196993_3"; gene_id "Isoform196993_3.gene"; gene_name "Isoform196993_3";
chr2	Mandalorion	exon	115879565	115879679	.	-	.	transcript_id "Isoform196993_3"; gene_id "Isoform196993_3.gene"; gene_name "Isoform196993_3";
chr2	Mandalorion	CDS	115879565	115879679	.	-	.	transcript_id "Isoform196993_3"; gene_id "Isoform196993_3.gene"; gene_name "Isoform196993_3";
chr2	Mandalorion	exon	115889112	115889261	.	-	.	transcript_id "Isoform196993_3"; gene_id "Isoform196993_3.gene"; gene_name "Isoform196993_3";
chr2	Mandalorion	start_codon	115889202	115889204	.	-	.	transcript_id "Isoform196993_3"; gene_id "Isoform196993_3.gene"; gene_name "Isoform196993_3";
chr2	Mandalorion	CDS	115889112	115889204	.	-	.	transcript_id "Isoform196993_3"; gene_id "Isoform196993_3.gene"; gene_name "Isoform196993_3";
chr2	Mandalorion	exon	115889995	115890045	.	-	.	transcript_id "Isoform196993_3"; gene_id "Isoform196993_3.gene"; gene_name "Isoform196993_3";
chr2	Mandalorion	exon	115891162	115891212	.	-	.	transcript_id "Isoform196993_3"; gene_id "Isoform196993_3.gene"; gene_name "Isoform196993_3";
chr2	Mandalorion	exon	115891932	115892073	.	-	.	transcript_id "Isoform196993_3"; gene_id "Isoform196993_3.gene"; gene_name "Isoform196993_3";
chr2	Mandalorion	exon	115892881	115893029	.	-	.	transcript_id "Isoform196993_3"; gene_id "Isoform196993_3.gene"; gene_name "Isoform196993_3";
chr2	Mandalorion	transcript	115895504	115896327	.	-	.	transcript_id "Isoform196998_3"; gene_id "Isoform196998_3.gene"; gene_name "Isoform196998_3";
chr2	Mandalorion	exon	115895504	115896327	.	-	.	transcript_id "Isoform196998_3"; gene_id "Isoform196998_3.gene"; gene_name "Isoform196998_3";
chr2	Mandalorion	transcript	116804993	116806378	.	-	.	transcript_id "Isoform197002_3"; gene_id "Isoform197002_3.gene"; gene_name "Isoform197002_3";
chr2	Mandalorion	exon	116804993	116806378	.	-	.	transcript_id "Isoform197002_3"; gene_id "Isoform197002_3.gene"; gene_name "Isoform197002_3";
chr2	Mandalorion	transcript	116806034	116806654	.	-	.	transcript_id "Isoform197004_3"; gene_id "Isoform197004_3.gene"; gene_name "Isoform197004_3";
chr2	Mandalorion	exon	116806034	116806654	.	-	.	transcript_id "Isoform197004_3"; gene_id "Isoform197004_3.gene"; gene_name "Isoform197004_3";
chr2	Mandalorion	start_codon	116806652	116806654	.	-	.	transcript_id "Isoform197004_3"; gene_id "Isoform197004_3.gene"; gene_name "Isoform197004_3";
chr2	Mandalorion	CDS	116806295	116806654	.	-	.	transcript_id "Isoform197004_3"; gene_id "Isoform197004_3.gene"; gene_name "Isoform197004_3";
chr2	Mandalorion	stop_codon	116806292	116806294	.	-	.	transcript_id "Isoform197004_3"; gene_id "Isoform197004_3.gene"; gene_name "Isoform197004_3";
chr2	Mandalorion	transcript	116951598	117010763	.	+	.	transcript_id "Isoform197011_3"; gene_id "Isoform197011_3.gene"; gene_name "Isoform197011_3";
chr2	Mandalorion	exon	116951598	116952237	.	+	.	transcript_id "Isoform197011_3"; gene_id "Isoform197011_3.gene"; gene_name "Isoform197011_3";
chr2	Mandalorion	start_codon	116952206	116952208	.	+	.	transcript_id "Isoform197011_3"; gene_id "Isoform197011_3.gene"; gene_name "Isoform197011_3";
chr2	Mandalorion	CDS	116952206	116952237	.	+	.	transcript_id "Isoform197011_3"; gene_id "Isoform197011_3.gene"; gene_name "Isoform197011_3";
chr2	Mandalorion	exon	116983473	116983647	.	+	.	transcript_id "Isoform197011_3"; gene_id "Isoform197011_3.gene"; gene_name "Isoform197011_3";
chr2	Mandalorion	CDS	116983473	116983647	.	+	.	transcript_id "Isoform197011_3"; gene_id "Isoform197011_3.gene"; gene_name "Isoform197011_3";
chr2	Mandalorion	exon	116993979	116994147	.	+	.	transcript_id "Isoform197011_3"; gene_id "Isoform197011_3.gene"; gene_name "Isoform197011_3";
chr2	Mandalorion	CDS	116993979	116994147	.	+	.	transcript_id "Isoform197011_3"; gene_id "Isoform197011_3.gene"; gene_name "Isoform197011_3";
chr2	Mandalorion	exon	116995427	116995476	.	+	.	transcript_id "Isoform197011_3"; gene_id "Isoform197011_3.gene"; gene_name "Isoform197011_3";
chr2	Mandalorion	CDS	116995427	116995476	.	+	.	transcript_id "Isoform197011_3"; gene_id "Isoform197011_3.gene"; gene_name "Isoform197011_3";
chr2	Mandalorion	exon	117002409	117002567	.	+	.	transcript_id "Isoform197011_3"; gene_id "Isoform197011_3.gene"; gene_name "Isoform197011_3";
chr2	Mandalorion	CDS	117002409	117002567	.	+	.	transcript_id "Isoform197011_3"; gene_id "Isoform197011_3.gene"; gene_name "Isoform197011_3";
chr2	Mandalorion	exon	117005825	117005926	.	+	.	transcript_id "Isoform197011_3"; gene_id "Isoform197011_3.gene"; gene_name "Isoform197011_3";
chr2	Mandalorion	CDS	117005825	117005926	.	+	.	transcript_id "Isoform197011_3"; gene_id "Isoform197011_3.gene"; gene_name "Isoform197011_3";
chr2	Mandalorion	exon	117007783	117010763	.	+	.	transcript_id "Isoform197011_3"; gene_id "Isoform197011_3.gene"; gene_name "Isoform197011_3";
chr2	Mandalorion	CDS	117007783	117008427	.	+	.	transcript_id "Isoform197011_3"; gene_id "Isoform197011_3.gene"; gene_name "Isoform197011_3";
chr2	Mandalorion	stop_codon	117008428	117008430	.	+	.	transcript_id "Isoform197011_3"; gene_id "Isoform197011_3.gene"; gene_name "Isoform197011_3";
chr2	Mandalorion	transcript	117080220	117090697	.	+	.	transcript_id "Isoform197017_115"; gene_id "Isoform197017_115.gene"; gene_name "Isoform197017_115";
chr2	Mandalorion	exon	117080220	117080319	.	+	.	transcript_id "Isoform197017_115"; gene_id "Isoform197017_115.gene"; gene_name "Isoform197017_115";
chr2	Mandalorion	start_codon	117080249	117080251	.	+	.	transcript_id "Isoform197017_115"; gene_id "Isoform197017_115.gene"; gene_name "Isoform197017_115";
chr2	Mandalorion	CDS	117080249	117080319	.	+	.	transcript_id "Isoform197017_115"; gene_id "Isoform197017_115.gene"; gene_name "Isoform197017_115";
chr2	Mandalorion	exon	117088115	117088260	.	+	.	transcript_id "Isoform197017_115"; gene_id "Isoform197017_115.gene"; gene_name "Isoform197017_115";
chr2	Mandalorion	CDS	117088115	117088260	.	+	.	transcript_id "Isoform197017_115"; gene_id "Isoform197017_115.gene"; gene_name "Isoform197017_115";
chr2	Mandalorion	exon	117089702	117089836	.	+	.	transcript_id "Isoform197017_115"; gene_id "Isoform197017_115.gene"; gene_name "Isoform197017_115";
chr2	Mandalorion	CDS	117089702	117089836	.	+	.	transcript_id "Isoform197017_115"; gene_id "Isoform197017_115.gene"; gene_name "Isoform197017_115";
chr2	Mandalorion	exon	117090656	117090697	.	+	.	transcript_id "Isoform197017_115"; gene_id "Isoform197017_115.gene"; gene_name "Isoform197017_115";
chr2	Mandalorion	CDS	117090656	117090693	.	+	.	transcript_id "Isoform197017_115"; gene_id "Isoform197017_115.gene"; gene_name "Isoform197017_115";
chr2	Mandalorion	stop_codon	117090694	117090696	.	+	.	transcript_id "Isoform197017_115"; gene_id "Isoform197017_115.gene"; gene_name "Isoform197017_115";
chr2	Mandalorion	transcript	117101465	117102021	.	+	.	transcript_id "Isoform197018_4"; gene_id "Isoform197018_4.gene"; gene_name "Isoform197018_4";
chr2	Mandalorion	exon	117101465	117102021	.	+	.	transcript_id "Isoform197018_4"; gene_id "Isoform197018_4.gene"; gene_name "Isoform197018_4";
chr2	Mandalorion	transcript	118136974	118138161	.	-	.	transcript_id "Isoform197020_12"; gene_id "Isoform197020_12.gene"; gene_name "Isoform197020_12";
chr2	Mandalorion	exon	118136974	118137086	.	-	.	transcript_id "Isoform197020_12"; gene_id "Isoform197020_12.gene"; gene_name "Isoform197020_12";
chr2	Mandalorion	exon	118138005	118138161	.	-	.	transcript_id "Isoform197020_12"; gene_id "Isoform197020_12.gene"; gene_name "Isoform197020_12";
chr2	Mandalorion	transcript	118138317	118138663	.	+	.	transcript_id "Isoform197021_6"; gene_id "Isoform197021_6.gene"; gene_name "Isoform197021_6";
chr2	Mandalorion	exon	118138317	118138663	.	+	.	transcript_id "Isoform197021_6"; gene_id "Isoform197021_6.gene"; gene_name "Isoform197021_6";
chr2	Mandalorion	transcript	118306331	118310157	.	-	.	transcript_id "Isoform197030_2263"; gene_id "Isoform197030_2263.gene"; gene_name "Isoform197030_2263";
chr2	Mandalorion	exon	118306331	118306788	.	-	.	transcript_id "Isoform197030_2263"; gene_id "Isoform197030_2263.gene"; gene_name "Isoform197030_2263";
chr2	Mandalorion	CDS	118306702	118306788	.	-	.	transcript_id "Isoform197030_2263"; gene_id "Isoform197030_2263.gene"; gene_name "Isoform197030_2263";
chr2	Mandalorion	stop_codon	118306699	118306701	.	-	.	transcript_id "Isoform197030_2263"; gene_id "Isoform197030_2263.gene"; gene_name "Isoform197030_2263";
chr2	Mandalorion	exon	118307308	118307340	.	-	.	transcript_id "Isoform197030_2263"; gene_id "Isoform197030_2263.gene"; gene_name "Isoform197030_2263";
chr2	Mandalorion	CDS	118307308	118307340	.	-	.	transcript_id "Isoform197030_2263"; gene_id "Isoform197030_2263.gene"; gene_name "Isoform197030_2263";
chr2	Mandalorion	exon	118309402	118309514	.	-	.	transcript_id "Isoform197030_2263"; gene_id "Isoform197030_2263.gene"; gene_name "Isoform197030_2263";
chr2	Mandalorion	CDS	118309402	118309514	.	-	.	transcript_id "Isoform197030_2263"; gene_id "Isoform197030_2263.gene"; gene_name "Isoform197030_2263";
chr2	Mandalorion	exon	118309859	118309931	.	-	.	transcript_id "Isoform197030_2263"; gene_id "Isoform197030_2263.gene"; gene_name "Isoform197030_2263";
chr2	Mandalorion	CDS	118309859	118309931	.	-	.	transcript_id "Isoform197030_2263"; gene_id "Isoform197030_2263.gene"; gene_name "Isoform197030_2263";
chr2	Mandalorion	exon	118310072	118310157	.	-	.	transcript_id "Isoform197030_2263"; gene_id "Isoform197030_2263.gene"; gene_name "Isoform197030_2263";
chr2	Mandalorion	start_codon	118310093	118310095	.	-	.	transcript_id "Isoform197030_2263"; gene_id "Isoform197030_2263.gene"; gene_name "Isoform197030_2263";
chr2	Mandalorion	CDS	118310072	118310095	.	-	.	transcript_id "Isoform197030_2263"; gene_id "Isoform197030_2263.gene"; gene_name "Isoform197030_2263";
chr2	Mandalorion	transcript	118219149	118266827	.	+	.	transcript_id "Isoform197035_3"; gene_id "Isoform197035_3.gene"; gene_name "Isoform197035_3";
chr2	Mandalorion	exon	118219149	118219333	.	+	.	transcript_id "Isoform197035_3"; gene_id "Isoform197035_3.gene"; gene_name "Isoform197035_3";
chr2	Mandalorion	start_codon	118219190	118219192	.	+	.	transcript_id "Isoform197035_3"; gene_id "Isoform197035_3.gene"; gene_name "Isoform197035_3";
chr2	Mandalorion	CDS	118219190	118219333	.	+	.	transcript_id "Isoform197035_3"; gene_id "Isoform197035_3.gene"; gene_name "Isoform197035_3";
chr2	Mandalorion	exon	118231016	118231128	.	+	.	transcript_id "Isoform197035_3"; gene_id "Isoform197035_3.gene"; gene_name "Isoform197035_3";
chr2	Mandalorion	CDS	118231016	118231128	.	+	.	transcript_id "Isoform197035_3"; gene_id "Isoform197035_3.gene"; gene_name "Isoform197035_3";
chr2	Mandalorion	exon	118235528	118235630	.	+	.	transcript_id "Isoform197035_3"; gene_id "Isoform197035_3.gene"; gene_name "Isoform197035_3";
chr2	Mandalorion	CDS	118235528	118235630	.	+	.	transcript_id "Isoform197035_3"; gene_id "Isoform197035_3.gene"; gene_name "Isoform197035_3";
chr2	Mandalorion	exon	118238833	118238985	.	+	.	transcript_id "Isoform197035_3"; gene_id "Isoform197035_3.gene"; gene_name "Isoform197035_3";
chr2	Mandalorion	CDS	118238833	118238985	.	+	.	transcript_id "Isoform197035_3"; gene_id "Isoform197035_3.gene"; gene_name "Isoform197035_3";
chr2	Mandalorion	exon	118241364	118241444	.	+	.	transcript_id "Isoform197035_3"; gene_id "Isoform197035_3.gene"; gene_name "Isoform197035_3";
chr2	Mandalorion	CDS	118241364	118241444	.	+	.	transcript_id "Isoform197035_3"; gene_id "Isoform197035_3.gene"; gene_name "Isoform197035_3";
chr2	Mandalorion	exon	118243416	118243564	.	+	.	transcript_id "Isoform197035_3"; gene_id "Isoform197035_3.gene"; gene_name "Isoform197035_3";
chr2	Mandalorion	CDS	118243416	118243564	.	+	.	transcript_id "Isoform197035_3"; gene_id "Isoform197035_3.gene"; gene_name "Isoform197035_3";
chr2	Mandalorion	exon	118247708	118247823	.	+	.	transcript_id "Isoform197035_3"; gene_id "Isoform197035_3.gene"; gene_name "Isoform197035_3";
chr2	Mandalorion	CDS	118247708	118247823	.	+	.	transcript_id "Isoform197035_3"; gene_id "Isoform197035_3.gene"; gene_name "Isoform197035_3";
chr2	Mandalorion	exon	118251199	118251353	.	+	.	transcript_id "Isoform197035_3"; gene_id "Isoform197035_3.gene"; gene_name "Isoform197035_3";
chr2	Mandalorion	CDS	118251199	118251353	.	+	.	transcript_id "Isoform197035_3"; gene_id "Isoform197035_3.gene"; gene_name "Isoform197035_3";
chr2	Mandalorion	exon	118252444	118252979	.	+	.	transcript_id "Isoform197035_3"; gene_id "Isoform197035_3.gene"; gene_name "Isoform197035_3";
chr2	Mandalorion	CDS	118252444	118252979	.	+	.	transcript_id "Isoform197035_3"; gene_id "Isoform197035_3.gene"; gene_name "Isoform197035_3";
chr2	Mandalorion	exon	118257046	118257152	.	+	.	transcript_id "Isoform197035_3"; gene_id "Isoform197035_3.gene"; gene_name "Isoform197035_3";
chr2	Mandalorion	CDS	118257046	118257152	.	+	.	transcript_id "Isoform197035_3"; gene_id "Isoform197035_3.gene"; gene_name "Isoform197035_3";
chr2	Mandalorion	exon	118258309	118258466	.	+	.	transcript_id "Isoform197035_3"; gene_id "Isoform197035_3.gene"; gene_name "Isoform197035_3";
chr2	Mandalorion	CDS	118258309	118258466	.	+	.	transcript_id "Isoform197035_3"; gene_id "Isoform197035_3.gene"; gene_name "Isoform197035_3";
chr2	Mandalorion	exon	118261277	118261704	.	+	.	transcript_id "Isoform197035_3"; gene_id "Isoform197035_3.gene"; gene_name "Isoform197035_3";
chr2	Mandalorion	CDS	118261277	118261704	.	+	.	transcript_id "Isoform197035_3"; gene_id "Isoform197035_3.gene"; gene_name "Isoform197035_3";
chr2	Mandalorion	exon	118262692	118262761	.	+	.	transcript_id "Isoform197035_3"; gene_id "Isoform197035_3.gene"; gene_name "Isoform197035_3";
chr2	Mandalorion	CDS	118262692	118262761	.	+	.	transcript_id "Isoform197035_3"; gene_id "Isoform197035_3.gene"; gene_name "Isoform197035_3";
chr2	Mandalorion	exon	118265104	118265187	.	+	.	transcript_id "Isoform197035_3"; gene_id "Isoform197035_3.gene"; gene_name "Isoform197035_3";
chr2	Mandalorion	CDS	118265104	118265187	.	+	.	transcript_id "Isoform197035_3"; gene_id "Isoform197035_3.gene"; gene_name "Isoform197035_3";
chr2	Mandalorion	exon	118266644	118266827	.	+	.	transcript_id "Isoform197035_3"; gene_id "Isoform197035_3.gene"; gene_name "Isoform197035_3";
chr2	Mandalorion	CDS	118266644	118266823	.	+	.	transcript_id "Isoform197035_3"; gene_id "Isoform197035_3.gene"; gene_name "Isoform197035_3";
chr2	Mandalorion	stop_codon	118266824	118266826	.	+	.	transcript_id "Isoform197035_3"; gene_id "Isoform197035_3.gene"; gene_name "Isoform197035_3";
chr2	Mandalorion	transcript	118271649	118305713	.	+	.	transcript_id "Isoform197038_3"; gene_id "Isoform197038_3.gene"; gene_name "Isoform197038_3";
chr2	Mandalorion	exon	118271649	118271700	.	+	.	transcript_id "Isoform197038_3"; gene_id "Isoform197038_3.gene"; gene_name "Isoform197038_3";
chr2	Mandalorion	exon	118272496	118272575	.	+	.	transcript_id "Isoform197038_3"; gene_id "Isoform197038_3.gene"; gene_name "Isoform197038_3";
chr2	Mandalorion	start_codon	118272510	118272512	.	+	.	transcript_id "Isoform197038_3"; gene_id "Isoform197038_3.gene"; gene_name "Isoform197038_3";
chr2	Mandalorion	CDS	118272510	118272575	.	+	.	transcript_id "Isoform197038_3"; gene_id "Isoform197038_3.gene"; gene_name "Isoform197038_3";
chr2	Mandalorion	exon	118273606	118273707	.	+	.	transcript_id "Isoform197038_3"; gene_id "Isoform197038_3.gene"; gene_name "Isoform197038_3";
chr2	Mandalorion	CDS	118273606	118273707	.	+	.	transcript_id "Isoform197038_3"; gene_id "Isoform197038_3.gene"; gene_name "Isoform197038_3";
chr2	Mandalorion	exon	118276741	118276794	.	+	.	transcript_id "Isoform197038_3"; gene_id "Isoform197038_3.gene"; gene_name "Isoform197038_3";
chr2	Mandalorion	CDS	118276741	118276794	.	+	.	transcript_id "Isoform197038_3"; gene_id "Isoform197038_3.gene"; gene_name "Isoform197038_3";
chr2	Mandalorion	exon	118278757	118278993	.	+	.	transcript_id "Isoform197038_3"; gene_id "Isoform197038_3.gene"; gene_name "Isoform197038_3";
chr2	Mandalorion	CDS	118278757	118278993	.	+	.	transcript_id "Isoform197038_3"; gene_id "Isoform197038_3.gene"; gene_name "Isoform197038_3";
chr2	Mandalorion	exon	118280791	118280866	.	+	.	transcript_id "Isoform197038_3"; gene_id "Isoform197038_3.gene"; gene_name "Isoform197038_3";
chr2	Mandalorion	CDS	118280791	118280866	.	+	.	transcript_id "Isoform197038_3"; gene_id "Isoform197038_3.gene"; gene_name "Isoform197038_3";
chr2	Mandalorion	exon	118281893	118282014	.	+	.	transcript_id "Isoform197038_3"; gene_id "Isoform197038_3.gene"; gene_name "Isoform197038_3";
chr2	Mandalorion	CDS	118281893	118282014	.	+	.	transcript_id "Isoform197038_3"; gene_id "Isoform197038_3.gene"; gene_name "Isoform197038_3";
chr2	Mandalorion	exon	118285309	118285358	.	+	.	transcript_id "Isoform197038_3"; gene_id "Isoform197038_3.gene"; gene_name "Isoform197038_3";
chr2	Mandalorion	CDS	118285309	118285358	.	+	.	transcript_id "Isoform197038_3"; gene_id "Isoform197038_3.gene"; gene_name "Isoform197038_3";
chr2	Mandalorion	exon	118286257	118286425	.	+	.	transcript_id "Isoform197038_3"; gene_id "Isoform197038_3.gene"; gene_name "Isoform197038_3";
chr2	Mandalorion	CDS	118286257	118286425	.	+	.	transcript_id "Isoform197038_3"; gene_id "Isoform197038_3.gene"; gene_name "Isoform197038_3";
chr2	Mandalorion	exon	118287607	118287723	.	+	.	transcript_id "Isoform197038_3"; gene_id "Isoform197038_3.gene"; gene_name "Isoform197038_3";
chr2	Mandalorion	CDS	118287607	118287723	.	+	.	transcript_id "Isoform197038_3"; gene_id "Isoform197038_3.gene"; gene_name "Isoform197038_3";
chr2	Mandalorion	exon	118288307	118288372	.	+	.	transcript_id "Isoform197038_3"; gene_id "Isoform197038_3.gene"; gene_name "Isoform197038_3";
chr2	Mandalorion	CDS	118288307	118288372	.	+	.	transcript_id "Isoform197038_3"; gene_id "Isoform197038_3.gene"; gene_name "Isoform197038_3";
chr2	Mandalorion	exon	118292208	118292378	.	+	.	transcript_id "Isoform197038_3"; gene_id "Isoform197038_3.gene"; gene_name "Isoform197038_3";
chr2	Mandalorion	CDS	118292208	118292378	.	+	.	transcript_id "Isoform197038_3"; gene_id "Isoform197038_3.gene"; gene_name "Isoform197038_3";
chr2	Mandalorion	exon	118292705	118292839	.	+	.	transcript_id "Isoform197038_3"; gene_id "Isoform197038_3.gene"; gene_name "Isoform197038_3";
chr2	Mandalorion	CDS	118292705	118292839	.	+	.	transcript_id "Isoform197038_3"; gene_id "Isoform197038_3.gene"; gene_name "Isoform197038_3";
chr2	Mandalorion	exon	118293145	118293252	.	+	.	transcript_id "Isoform197038_3"; gene_id "Isoform197038_3.gene"; gene_name "Isoform197038_3";
chr2	Mandalorion	CDS	118293145	118293252	.	+	.	transcript_id "Isoform197038_3"; gene_id "Isoform197038_3.gene"; gene_name "Isoform197038_3";
chr2	Mandalorion	exon	118294427	118294555	.	+	.	transcript_id "Isoform197038_3"; gene_id "Isoform197038_3.gene"; gene_name "Isoform197038_3";
chr2	Mandalorion	CDS	118294427	118294555	.	+	.	transcript_id "Isoform197038_3"; gene_id "Isoform197038_3.gene"; gene_name "Isoform197038_3";
chr2	Mandalorion	exon	118296834	118296920	.	+	.	transcript_id "Isoform197038_3"; gene_id "Isoform197038_3.gene"; gene_name "Isoform197038_3";
chr2	Mandalorion	CDS	118296834	118296920	.	+	.	transcript_id "Isoform197038_3"; gene_id "Isoform197038_3.gene"; gene_name "Isoform197038_3";
chr2	Mandalorion	exon	118298643	118298755	.	+	.	transcript_id "Isoform197038_3"; gene_id "Isoform197038_3.gene"; gene_name "Isoform197038_3";
chr2	Mandalorion	CDS	118298643	118298755	.	+	.	transcript_id "Isoform197038_3"; gene_id "Isoform197038_3.gene"; gene_name "Isoform197038_3";
chr2	Mandalorion	exon	118300725	118300783	.	+	.	transcript_id "Isoform197038_3"; gene_id "Isoform197038_3.gene"; gene_name "Isoform197038_3";
chr2	Mandalorion	CDS	118300725	118300783	.	+	.	transcript_id "Isoform197038_3"; gene_id "Isoform197038_3.gene"; gene_name "Isoform197038_3";
chr2	Mandalorion	exon	118301317	118301414	.	+	.	transcript_id "Isoform197038_3"; gene_id "Isoform197038_3.gene"; gene_name "Isoform197038_3";
chr2	Mandalorion	CDS	118301317	118301414	.	+	.	transcript_id "Isoform197038_3"; gene_id "Isoform197038_3.gene"; gene_name "Isoform197038_3";
chr2	Mandalorion	exon	118302371	118302439	.	+	.	transcript_id "Isoform197038_3"; gene_id "Isoform197038_3.gene"; gene_name "Isoform197038_3";
chr2	Mandalorion	CDS	118302371	118302439	.	+	.	transcript_id "Isoform197038_3"; gene_id "Isoform197038_3.gene"; gene_name "Isoform197038_3";
chr2	Mandalorion	exon	118303123	118303167	.	+	.	transcript_id "Isoform197038_3"; gene_id "Isoform197038_3.gene"; gene_name "Isoform197038_3";
chr2	Mandalorion	CDS	118303123	118303167	.	+	.	transcript_id "Isoform197038_3"; gene_id "Isoform197038_3.gene"; gene_name "Isoform197038_3";
chr2	Mandalorion	exon	118304513	118304631	.	+	.	transcript_id "Isoform197038_3"; gene_id "Isoform197038_3.gene"; gene_name "Isoform197038_3";
chr2	Mandalorion	CDS	118304513	118304631	.	+	.	transcript_id "Isoform197038_3"; gene_id "Isoform197038_3.gene"; gene_name "Isoform197038_3";
chr2	Mandalorion	exon	118305484	118305713	.	+	.	transcript_id "Isoform197038_3"; gene_id "Isoform197038_3.gene"; gene_name "Isoform197038_3";
chr2	Mandalorion	CDS	118305484	118305538	.	+	.	transcript_id "Isoform197038_3"; gene_id "Isoform197038_3.gene"; gene_name "Isoform197038_3";
chr2	Mandalorion	stop_codon	118305539	118305541	.	+	.	transcript_id "Isoform197038_3"; gene_id "Isoform197038_3.gene"; gene_name "Isoform197038_3";
chr2	Mandalorion	transcript	118292714	118305714	.	+	.	transcript_id "Isoform197039_5"; gene_id "Isoform197039_5.gene"; gene_name "Isoform197039_5";
chr2	Mandalorion	exon	118292714	118292839	.	+	.	transcript_id "Isoform197039_5"; gene_id "Isoform197039_5.gene"; gene_name "Isoform197039_5";
chr2	Mandalorion	exon	118293145	118293252	.	+	.	transcript_id "Isoform197039_5"; gene_id "Isoform197039_5.gene"; gene_name "Isoform197039_5";
chr2	Mandalorion	start_codon	118293241	118293243	.	+	.	transcript_id "Isoform197039_5"; gene_id "Isoform197039_5.gene"; gene_name "Isoform197039_5";
chr2	Mandalorion	CDS	118293241	118293252	.	+	.	transcript_id "Isoform197039_5"; gene_id "Isoform197039_5.gene"; gene_name "Isoform197039_5";
chr2	Mandalorion	exon	118294427	118294555	.	+	.	transcript_id "Isoform197039_5"; gene_id "Isoform197039_5.gene"; gene_name "Isoform197039_5";
chr2	Mandalorion	CDS	118294427	118294555	.	+	.	transcript_id "Isoform197039_5"; gene_id "Isoform197039_5.gene"; gene_name "Isoform197039_5";
chr2	Mandalorion	exon	118296834	118296920	.	+	.	transcript_id "Isoform197039_5"; gene_id "Isoform197039_5.gene"; gene_name "Isoform197039_5";
chr2	Mandalorion	CDS	118296834	118296920	.	+	.	transcript_id "Isoform197039_5"; gene_id "Isoform197039_5.gene"; gene_name "Isoform197039_5";
chr2	Mandalorion	exon	118298643	118298755	.	+	.	transcript_id "Isoform197039_5"; gene_id "Isoform197039_5.gene"; gene_name "Isoform197039_5";
chr2	Mandalorion	CDS	118298643	118298755	.	+	.	transcript_id "Isoform197039_5"; gene_id "Isoform197039_5.gene"; gene_name "Isoform197039_5";
chr2	Mandalorion	exon	118300725	118300783	.	+	.	transcript_id "Isoform197039_5"; gene_id "Isoform197039_5.gene"; gene_name "Isoform197039_5";
chr2	Mandalorion	CDS	118300725	118300783	.	+	.	transcript_id "Isoform197039_5"; gene_id "Isoform197039_5.gene"; gene_name "Isoform197039_5";
chr2	Mandalorion	exon	118301317	118301414	.	+	.	transcript_id "Isoform197039_5"; gene_id "Isoform197039_5.gene"; gene_name "Isoform197039_5";
chr2	Mandalorion	CDS	118301317	118301414	.	+	.	transcript_id "Isoform197039_5"; gene_id "Isoform197039_5.gene"; gene_name "Isoform197039_5";
chr2	Mandalorion	exon	118302371	118302439	.	+	.	transcript_id "Isoform197039_5"; gene_id "Isoform197039_5.gene"; gene_name "Isoform197039_5";
chr2	Mandalorion	CDS	118302371	118302439	.	+	.	transcript_id "Isoform197039_5"; gene_id "Isoform197039_5.gene"; gene_name "Isoform197039_5";
chr2	Mandalorion	exon	118303123	118303167	.	+	.	transcript_id "Isoform197039_5"; gene_id "Isoform197039_5.gene"; gene_name "Isoform197039_5";
chr2	Mandalorion	CDS	118303123	118303167	.	+	.	transcript_id "Isoform197039_5"; gene_id "Isoform197039_5.gene"; gene_name "Isoform197039_5";
chr2	Mandalorion	exon	118304513	118304631	.	+	.	transcript_id "Isoform197039_5"; gene_id "Isoform197039_5.gene"; gene_name "Isoform197039_5";
chr2	Mandalorion	CDS	118304513	118304631	.	+	.	transcript_id "Isoform197039_5"; gene_id "Isoform197039_5.gene"; gene_name "Isoform197039_5";
chr2	Mandalorion	exon	118305484	118305714	.	+	.	transcript_id "Isoform197039_5"; gene_id "Isoform197039_5.gene"; gene_name "Isoform197039_5";
chr2	Mandalorion	CDS	118305484	118305538	.	+	.	transcript_id "Isoform197039_5"; gene_id "Isoform197039_5.gene"; gene_name "Isoform197039_5";
chr2	Mandalorion	stop_codon	118305539	118305541	.	+	.	transcript_id "Isoform197039_5"; gene_id "Isoform197039_5.gene"; gene_name "Isoform197039_5";
chr2	Mandalorion	transcript	118360671	118379991	.	-	.	transcript_id "Isoform197044_3"; gene_id "Isoform197044_3.gene"; gene_name "Isoform197044_3";
chr2	Mandalorion	exon	118360671	118363140	.	-	.	transcript_id "Isoform197044_3"; gene_id "Isoform197044_3.gene"; gene_name "Isoform197044_3";
chr2	Mandalorion	CDS	118363042	118363140	.	-	.	transcript_id "Isoform197044_3"; gene_id "Isoform197044_3.gene"; gene_name "Isoform197044_3";
chr2	Mandalorion	stop_codon	118363039	118363041	.	-	.	transcript_id "Isoform197044_3"; gene_id "Isoform197044_3.gene"; gene_name "Isoform197044_3";
chr2	Mandalorion	exon	118375563	118375726	.	-	.	transcript_id "Isoform197044_3"; gene_id "Isoform197044_3.gene"; gene_name "Isoform197044_3";
chr2	Mandalorion	CDS	118375563	118375726	.	-	.	transcript_id "Isoform197044_3"; gene_id "Isoform197044_3.gene"; gene_name "Isoform197044_3";
chr2	Mandalorion	exon	118377197	118377493	.	-	.	transcript_id "Isoform197044_3"; gene_id "Isoform197044_3.gene"; gene_name "Isoform197044_3";
chr2	Mandalorion	start_codon	118377486	118377488	.	-	.	transcript_id "Isoform197044_3"; gene_id "Isoform197044_3.gene"; gene_name "Isoform197044_3";
chr2	Mandalorion	CDS	118377197	118377488	.	-	.	transcript_id "Isoform197044_3"; gene_id "Isoform197044_3.gene"; gene_name "Isoform197044_3";
chr2	Mandalorion	exon	118379522	118379651	.	-	.	transcript_id "Isoform197044_3"; gene_id "Isoform197044_3.gene"; gene_name "Isoform197044_3";
chr2	Mandalorion	exon	118379785	118379991	.	-	.	transcript_id "Isoform197044_3"; gene_id "Isoform197044_3.gene"; gene_name "Isoform197044_3";
chr2	Mandalorion	transcript	118359238	118380118	.	-	.	transcript_id "Isoform197046_11"; gene_id "Isoform197046_11.gene"; gene_name "Isoform197046_11";
chr2	Mandalorion	exon	118359238	118363140	.	-	.	transcript_id "Isoform197046_11"; gene_id "Isoform197046_11.gene"; gene_name "Isoform197046_11";
chr2	Mandalorion	CDS	118363042	118363140	.	-	.	transcript_id "Isoform197046_11"; gene_id "Isoform197046_11.gene"; gene_name "Isoform197046_11";
chr2	Mandalorion	stop_codon	118363039	118363041	.	-	.	transcript_id "Isoform197046_11"; gene_id "Isoform197046_11.gene"; gene_name "Isoform197046_11";
chr2	Mandalorion	exon	118375563	118375726	.	-	.	transcript_id "Isoform197046_11"; gene_id "Isoform197046_11.gene"; gene_name "Isoform197046_11";
chr2	Mandalorion	CDS	118375563	118375726	.	-	.	transcript_id "Isoform197046_11"; gene_id "Isoform197046_11.gene"; gene_name "Isoform197046_11";
chr2	Mandalorion	exon	118377197	118377493	.	-	.	transcript_id "Isoform197046_11"; gene_id "Isoform197046_11.gene"; gene_name "Isoform197046_11";
chr2	Mandalorion	start_codon	118377486	118377488	.	-	.	transcript_id "Isoform197046_11"; gene_id "Isoform197046_11.gene"; gene_name "Isoform197046_11";
chr2	Mandalorion	CDS	118377197	118377488	.	-	.	transcript_id "Isoform197046_11"; gene_id "Isoform197046_11.gene"; gene_name "Isoform197046_11";
chr2	Mandalorion	exon	118379522	118379651	.	-	.	transcript_id "Isoform197046_11"; gene_id "Isoform197046_11.gene"; gene_name "Isoform197046_11";
chr2	Mandalorion	exon	118380021	118380118	.	-	.	transcript_id "Isoform197046_11"; gene_id "Isoform197046_11.gene"; gene_name "Isoform197046_11";
chr2	Mandalorion	transcript	118360641	118380122	.	-	.	transcript_id "Isoform197048_11"; gene_id "Isoform197048_11.gene"; gene_name "Isoform197048_11";
chr2	Mandalorion	exon	118360641	118363140	.	-	.	transcript_id "Isoform197048_11"; gene_id "Isoform197048_11.gene"; gene_name "Isoform197048_11";
chr2	Mandalorion	CDS	118363042	118363140	.	-	.	transcript_id "Isoform197048_11"; gene_id "Isoform197048_11.gene"; gene_name "Isoform197048_11";
chr2	Mandalorion	stop_codon	118363039	118363041	.	-	.	transcript_id "Isoform197048_11"; gene_id "Isoform197048_11.gene"; gene_name "Isoform197048_11";
chr2	Mandalorion	exon	118375563	118375726	.	-	.	transcript_id "Isoform197048_11"; gene_id "Isoform197048_11.gene"; gene_name "Isoform197048_11";
chr2	Mandalorion	CDS	118375563	118375726	.	-	.	transcript_id "Isoform197048_11"; gene_id "Isoform197048_11.gene"; gene_name "Isoform197048_11";
chr2	Mandalorion	exon	118377197	118377493	.	-	.	transcript_id "Isoform197048_11"; gene_id "Isoform197048_11.gene"; gene_name "Isoform197048_11";
chr2	Mandalorion	start_codon	118377486	118377488	.	-	.	transcript_id "Isoform197048_11"; gene_id "Isoform197048_11.gene"; gene_name "Isoform197048_11";
chr2	Mandalorion	CDS	118377197	118377488	.	-	.	transcript_id "Isoform197048_11"; gene_id "Isoform197048_11.gene"; gene_name "Isoform197048_11";
chr2	Mandalorion	exon	118379522	118379651	.	-	.	transcript_id "Isoform197048_11"; gene_id "Isoform197048_11.gene"; gene_name "Isoform197048_11";
chr2	Mandalorion	exon	118380021	118380122	.	-	.	transcript_id "Isoform197048_11"; gene_id "Isoform197048_11.gene"; gene_name "Isoform197048_11";
chr2	Mandalorion	transcript	118362063	118380120	.	-	.	transcript_id "Isoform197057_17"; gene_id "Isoform197057_17.gene"; gene_name "Isoform197057_17";
chr2	Mandalorion	exon	118362063	118363140	.	-	.	transcript_id "Isoform197057_17"; gene_id "Isoform197057_17.gene"; gene_name "Isoform197057_17";
chr2	Mandalorion	CDS	118363042	118363140	.	-	.	transcript_id "Isoform197057_17"; gene_id "Isoform197057_17.gene"; gene_name "Isoform197057_17";
chr2	Mandalorion	stop_codon	118363039	118363041	.	-	.	transcript_id "Isoform197057_17"; gene_id "Isoform197057_17.gene"; gene_name "Isoform197057_17";
chr2	Mandalorion	exon	118375563	118375726	.	-	.	transcript_id "Isoform197057_17"; gene_id "Isoform197057_17.gene"; gene_name "Isoform197057_17";
chr2	Mandalorion	CDS	118375563	118375726	.	-	.	transcript_id "Isoform197057_17"; gene_id "Isoform197057_17.gene"; gene_name "Isoform197057_17";
chr2	Mandalorion	exon	118377197	118377493	.	-	.	transcript_id "Isoform197057_17"; gene_id "Isoform197057_17.gene"; gene_name "Isoform197057_17";
chr2	Mandalorion	start_codon	118377486	118377488	.	-	.	transcript_id "Isoform197057_17"; gene_id "Isoform197057_17.gene"; gene_name "Isoform197057_17";
chr2	Mandalorion	CDS	118377197	118377488	.	-	.	transcript_id "Isoform197057_17"; gene_id "Isoform197057_17.gene"; gene_name "Isoform197057_17";
chr2	Mandalorion	exon	118379522	118379651	.	-	.	transcript_id "Isoform197057_17"; gene_id "Isoform197057_17.gene"; gene_name "Isoform197057_17";
chr2	Mandalorion	exon	118380021	118380120	.	-	.	transcript_id "Isoform197057_17"; gene_id "Isoform197057_17.gene"; gene_name "Isoform197057_17";
chr2	Mandalorion	transcript	118359245	118376564	.	-	.	transcript_id "Isoform197062_3"; gene_id "Isoform197062_3.gene"; gene_name "Isoform197062_3";
chr2	Mandalorion	exon	118359245	118363140	.	-	.	transcript_id "Isoform197062_3"; gene_id "Isoform197062_3.gene"; gene_name "Isoform197062_3";
chr2	Mandalorion	CDS	118363042	118363140	.	-	.	transcript_id "Isoform197062_3"; gene_id "Isoform197062_3.gene"; gene_name "Isoform197062_3";
chr2	Mandalorion	stop_codon	118363039	118363041	.	-	.	transcript_id "Isoform197062_3"; gene_id "Isoform197062_3.gene"; gene_name "Isoform197062_3";
chr2	Mandalorion	exon	118375563	118375726	.	-	.	transcript_id "Isoform197062_3"; gene_id "Isoform197062_3.gene"; gene_name "Isoform197062_3";
chr2	Mandalorion	CDS	118375563	118375726	.	-	.	transcript_id "Isoform197062_3"; gene_id "Isoform197062_3.gene"; gene_name "Isoform197062_3";
chr2	Mandalorion	exon	118376383	118376564	.	-	.	transcript_id "Isoform197062_3"; gene_id "Isoform197062_3.gene"; gene_name "Isoform197062_3";
chr2	Mandalorion	start_codon	118376561	118376563	.	-	.	transcript_id "Isoform197062_3"; gene_id "Isoform197062_3.gene"; gene_name "Isoform197062_3";
chr2	Mandalorion	CDS	118376383	118376563	.	-	.	transcript_id "Isoform197062_3"; gene_id "Isoform197062_3.gene"; gene_name "Isoform197062_3";
chr2	Mandalorion	transcript	118385477	118388804	.	+	.	transcript_id "Isoform197068_18"; gene_id "Isoform197068_18.gene"; gene_name "Isoform197068_18";
chr2	Mandalorion	exon	118385477	118388804	.	+	.	transcript_id "Isoform197068_18"; gene_id "Isoform197068_18.gene"; gene_name "Isoform197068_18";
chr2	Mandalorion	start_codon	118386755	118386757	.	+	.	transcript_id "Isoform197068_18"; gene_id "Isoform197068_18.gene"; gene_name "Isoform197068_18";
chr2	Mandalorion	CDS	118386755	118387360	.	+	.	transcript_id "Isoform197068_18"; gene_id "Isoform197068_18.gene"; gene_name "Isoform197068_18";
chr2	Mandalorion	stop_codon	118387361	118387363	.	+	.	transcript_id "Isoform197068_18"; gene_id "Isoform197068_18.gene"; gene_name "Isoform197068_18";
chr2	Mandalorion	transcript	118428735	118472072	.	+	.	transcript_id "Isoform197071_5"; gene_id "Isoform197071_5.gene"; gene_name "Isoform197071_5";
chr2	Mandalorion	exon	118428735	118428942	.	+	.	transcript_id "Isoform197071_5"; gene_id "Isoform197071_5.gene"; gene_name "Isoform197071_5";
chr2	Mandalorion	start_codon	118428929	118428931	.	+	.	transcript_id "Isoform197071_5"; gene_id "Isoform197071_5.gene"; gene_name "Isoform197071_5";
chr2	Mandalorion	CDS	118428929	118428942	.	+	.	transcript_id "Isoform197071_5"; gene_id "Isoform197071_5.gene"; gene_name "Isoform197071_5";
chr2	Mandalorion	exon	118430619	118430765	.	+	.	transcript_id "Isoform197071_5"; gene_id "Isoform197071_5.gene"; gene_name "Isoform197071_5";
chr2	Mandalorion	CDS	118430619	118430765	.	+	.	transcript_id "Isoform197071_5"; gene_id "Isoform197071_5.gene"; gene_name "Isoform197071_5";
chr2	Mandalorion	exon	118435895	118435954	.	+	.	transcript_id "Isoform197071_5"; gene_id "Isoform197071_5.gene"; gene_name "Isoform197071_5";
chr2	Mandalorion	CDS	118435895	118435954	.	+	.	transcript_id "Isoform197071_5"; gene_id "Isoform197071_5.gene"; gene_name "Isoform197071_5";
chr2	Mandalorion	exon	118437025	118437169	.	+	.	transcript_id "Isoform197071_5"; gene_id "Isoform197071_5.gene"; gene_name "Isoform197071_5";
chr2	Mandalorion	CDS	118437025	118437169	.	+	.	transcript_id "Isoform197071_5"; gene_id "Isoform197071_5.gene"; gene_name "Isoform197071_5";
chr2	Mandalorion	exon	118440264	118440460	.	+	.	transcript_id "Isoform197071_5"; gene_id "Isoform197071_5.gene"; gene_name "Isoform197071_5";
chr2	Mandalorion	CDS	118440264	118440460	.	+	.	transcript_id "Isoform197071_5"; gene_id "Isoform197071_5.gene"; gene_name "Isoform197071_5";
chr2	Mandalorion	exon	118443056	118443222	.	+	.	transcript_id "Isoform197071_5"; gene_id "Isoform197071_5.gene"; gene_name "Isoform197071_5";
chr2	Mandalorion	CDS	118443056	118443222	.	+	.	transcript_id "Isoform197071_5"; gene_id "Isoform197071_5.gene"; gene_name "Isoform197071_5";
chr2	Mandalorion	exon	118445412	118445626	.	+	.	transcript_id "Isoform197071_5"; gene_id "Isoform197071_5.gene"; gene_name "Isoform197071_5";
chr2	Mandalorion	CDS	118445412	118445626	.	+	.	transcript_id "Isoform197071_5"; gene_id "Isoform197071_5.gene"; gene_name "Isoform197071_5";
chr2	Mandalorion	exon	118445925	118446016	.	+	.	transcript_id "Isoform197071_5"; gene_id "Isoform197071_5.gene"; gene_name "Isoform197071_5";
chr2	Mandalorion	CDS	118445925	118446016	.	+	.	transcript_id "Isoform197071_5"; gene_id "Isoform197071_5.gene"; gene_name "Isoform197071_5";
chr2	Mandalorion	exon	118448187	118448416	.	+	.	transcript_id "Isoform197071_5"; gene_id "Isoform197071_5.gene"; gene_name "Isoform197071_5";
chr2	Mandalorion	CDS	118448187	118448416	.	+	.	transcript_id "Isoform197071_5"; gene_id "Isoform197071_5.gene"; gene_name "Isoform197071_5";
chr2	Mandalorion	exon	118452616	118452728	.	+	.	transcript_id "Isoform197071_5"; gene_id "Isoform197071_5.gene"; gene_name "Isoform197071_5";
chr2	Mandalorion	CDS	118452616	118452728	.	+	.	transcript_id "Isoform197071_5"; gene_id "Isoform197071_5.gene"; gene_name "Isoform197071_5";
chr2	Mandalorion	exon	118453551	118453666	.	+	.	transcript_id "Isoform197071_5"; gene_id "Isoform197071_5.gene"; gene_name "Isoform197071_5";
chr2	Mandalorion	CDS	118453551	118453666	.	+	.	transcript_id "Isoform197071_5"; gene_id "Isoform197071_5.gene"; gene_name "Isoform197071_5";
chr2	Mandalorion	exon	118454762	118454811	.	+	.	transcript_id "Isoform197071_5"; gene_id "Isoform197071_5.gene"; gene_name "Isoform197071_5";
chr2	Mandalorion	CDS	118454762	118454811	.	+	.	transcript_id "Isoform197071_5"; gene_id "Isoform197071_5.gene"; gene_name "Isoform197071_5";
chr2	Mandalorion	exon	118456504	118456561	.	+	.	transcript_id "Isoform197071_5"; gene_id "Isoform197071_5.gene"; gene_name "Isoform197071_5";
chr2	Mandalorion	CDS	118456504	118456561	.	+	.	transcript_id "Isoform197071_5"; gene_id "Isoform197071_5.gene"; gene_name "Isoform197071_5";
chr2	Mandalorion	exon	118457334	118457442	.	+	.	transcript_id "Isoform197071_5"; gene_id "Isoform197071_5.gene"; gene_name "Isoform197071_5";
chr2	Mandalorion	CDS	118457334	118457442	.	+	.	transcript_id "Isoform197071_5"; gene_id "Isoform197071_5.gene"; gene_name "Isoform197071_5";
chr2	Mandalorion	exon	118460384	118460646	.	+	.	transcript_id "Isoform197071_5"; gene_id "Isoform197071_5.gene"; gene_name "Isoform197071_5";
chr2	Mandalorion	CDS	118460384	118460646	.	+	.	transcript_id "Isoform197071_5"; gene_id "Isoform197071_5.gene"; gene_name "Isoform197071_5";
chr2	Mandalorion	exon	118461426	118461559	.	+	.	transcript_id "Isoform197071_5"; gene_id "Isoform197071_5.gene"; gene_name "Isoform197071_5";
chr2	Mandalorion	CDS	118461426	118461559	.	+	.	transcript_id "Isoform197071_5"; gene_id "Isoform197071_5.gene"; gene_name "Isoform197071_5";
chr2	Mandalorion	exon	118462240	118462380	.	+	.	transcript_id "Isoform197071_5"; gene_id "Isoform197071_5.gene"; gene_name "Isoform197071_5";
chr2	Mandalorion	CDS	118462240	118462380	.	+	.	transcript_id "Isoform197071_5"; gene_id "Isoform197071_5.gene"; gene_name "Isoform197071_5";
chr2	Mandalorion	exon	118462892	118462992	.	+	.	transcript_id "Isoform197071_5"; gene_id "Isoform197071_5.gene"; gene_name "Isoform197071_5";
chr2	Mandalorion	CDS	118462892	118462992	.	+	.	transcript_id "Isoform197071_5"; gene_id "Isoform197071_5.gene"; gene_name "Isoform197071_5";
chr2	Mandalorion	exon	118465609	118465758	.	+	.	transcript_id "Isoform197071_5"; gene_id "Isoform197071_5.gene"; gene_name "Isoform197071_5";
chr2	Mandalorion	CDS	118465609	118465758	.	+	.	transcript_id "Isoform197071_5"; gene_id "Isoform197071_5.gene"; gene_name "Isoform197071_5";
chr2	Mandalorion	exon	118467181	118467323	.	+	.	transcript_id "Isoform197071_5"; gene_id "Isoform197071_5.gene"; gene_name "Isoform197071_5";
chr2	Mandalorion	CDS	118467181	118467323	.	+	.	transcript_id "Isoform197071_5"; gene_id "Isoform197071_5.gene"; gene_name "Isoform197071_5";
chr2	Mandalorion	exon	118468882	118469056	.	+	.	transcript_id "Isoform197071_5"; gene_id "Isoform197071_5.gene"; gene_name "Isoform197071_5";
chr2	Mandalorion	CDS	118468882	118469056	.	+	.	transcript_id "Isoform197071_5"; gene_id "Isoform197071_5.gene"; gene_name "Isoform197071_5";
chr2	Mandalorion	exon	118470114	118470220	.	+	.	transcript_id "Isoform197071_5"; gene_id "Isoform197071_5.gene"; gene_name "Isoform197071_5";
chr2	Mandalorion	CDS	118470114	118470220	.	+	.	transcript_id "Isoform197071_5"; gene_id "Isoform197071_5.gene"; gene_name "Isoform197071_5";
chr2	Mandalorion	exon	118471569	118472072	.	+	.	transcript_id "Isoform197071_5"; gene_id "Isoform197071_5.gene"; gene_name "Isoform197071_5";
chr2	Mandalorion	CDS	118471569	118471797	.	+	.	transcript_id "Isoform197071_5"; gene_id "Isoform197071_5.gene"; gene_name "Isoform197071_5";
chr2	Mandalorion	stop_codon	118471798	118471800	.	+	.	transcript_id "Isoform197071_5"; gene_id "Isoform197071_5.gene"; gene_name "Isoform197071_5";
chr2	Mandalorion	transcript	118428692	118472069	.	+	.	transcript_id "Isoform197074_3"; gene_id "Isoform197074_3.gene"; gene_name "Isoform197074_3";
chr2	Mandalorion	exon	118428692	118428793	.	+	.	transcript_id "Isoform197074_3"; gene_id "Isoform197074_3.gene"; gene_name "Isoform197074_3";
chr2	Mandalorion	exon	118430619	118430765	.	+	.	transcript_id "Isoform197074_3"; gene_id "Isoform197074_3.gene"; gene_name "Isoform197074_3";
chr2	Mandalorion	start_codon	118430626	118430628	.	+	.	transcript_id "Isoform197074_3"; gene_id "Isoform197074_3.gene"; gene_name "Isoform197074_3";
chr2	Mandalorion	CDS	118430626	118430765	.	+	.	transcript_id "Isoform197074_3"; gene_id "Isoform197074_3.gene"; gene_name "Isoform197074_3";
chr2	Mandalorion	exon	118435895	118435954	.	+	.	transcript_id "Isoform197074_3"; gene_id "Isoform197074_3.gene"; gene_name "Isoform197074_3";
chr2	Mandalorion	CDS	118435895	118435954	.	+	.	transcript_id "Isoform197074_3"; gene_id "Isoform197074_3.gene"; gene_name "Isoform197074_3";
chr2	Mandalorion	exon	118437025	118437169	.	+	.	transcript_id "Isoform197074_3"; gene_id "Isoform197074_3.gene"; gene_name "Isoform197074_3";
chr2	Mandalorion	CDS	118437025	118437169	.	+	.	transcript_id "Isoform197074_3"; gene_id "Isoform197074_3.gene"; gene_name "Isoform197074_3";
chr2	Mandalorion	exon	118440264	118440460	.	+	.	transcript_id "Isoform197074_3"; gene_id "Isoform197074_3.gene"; gene_name "Isoform197074_3";
chr2	Mandalorion	CDS	118440264	118440460	.	+	.	transcript_id "Isoform197074_3"; gene_id "Isoform197074_3.gene"; gene_name "Isoform197074_3";
chr2	Mandalorion	exon	118443056	118443222	.	+	.	transcript_id "Isoform197074_3"; gene_id "Isoform197074_3.gene"; gene_name "Isoform197074_3";
chr2	Mandalorion	CDS	118443056	118443222	.	+	.	transcript_id "Isoform197074_3"; gene_id "Isoform197074_3.gene"; gene_name "Isoform197074_3";
chr2	Mandalorion	exon	118445412	118445626	.	+	.	transcript_id "Isoform197074_3"; gene_id "Isoform197074_3.gene"; gene_name "Isoform197074_3";
chr2	Mandalorion	CDS	118445412	118445626	.	+	.	transcript_id "Isoform197074_3"; gene_id "Isoform197074_3.gene"; gene_name "Isoform197074_3";
chr2	Mandalorion	exon	118445925	118446016	.	+	.	transcript_id "Isoform197074_3"; gene_id "Isoform197074_3.gene"; gene_name "Isoform197074_3";
chr2	Mandalorion	CDS	118445925	118446016	.	+	.	transcript_id "Isoform197074_3"; gene_id "Isoform197074_3.gene"; gene_name "Isoform197074_3";
chr2	Mandalorion	exon	118448187	118448416	.	+	.	transcript_id "Isoform197074_3"; gene_id "Isoform197074_3.gene"; gene_name "Isoform197074_3";
chr2	Mandalorion	CDS	118448187	118448416	.	+	.	transcript_id "Isoform197074_3"; gene_id "Isoform197074_3.gene"; gene_name "Isoform197074_3";
chr2	Mandalorion	exon	118452616	118452728	.	+	.	transcript_id "Isoform197074_3"; gene_id "Isoform197074_3.gene"; gene_name "Isoform197074_3";
chr2	Mandalorion	CDS	118452616	118452728	.	+	.	transcript_id "Isoform197074_3"; gene_id "Isoform197074_3.gene"; gene_name "Isoform197074_3";
chr2	Mandalorion	exon	118453551	118453666	.	+	.	transcript_id "Isoform197074_3"; gene_id "Isoform197074_3.gene"; gene_name "Isoform197074_3";
chr2	Mandalorion	CDS	118453551	118453666	.	+	.	transcript_id "Isoform197074_3"; gene_id "Isoform197074_3.gene"; gene_name "Isoform197074_3";
chr2	Mandalorion	exon	118454762	118454811	.	+	.	transcript_id "Isoform197074_3"; gene_id "Isoform197074_3.gene"; gene_name "Isoform197074_3";
chr2	Mandalorion	CDS	118454762	118454811	.	+	.	transcript_id "Isoform197074_3"; gene_id "Isoform197074_3.gene"; gene_name "Isoform197074_3";
chr2	Mandalorion	exon	118456504	118456561	.	+	.	transcript_id "Isoform197074_3"; gene_id "Isoform197074_3.gene"; gene_name "Isoform197074_3";
chr2	Mandalorion	CDS	118456504	118456561	.	+	.	transcript_id "Isoform197074_3"; gene_id "Isoform197074_3.gene"; gene_name "Isoform197074_3";
chr2	Mandalorion	exon	118457334	118457442	.	+	.	transcript_id "Isoform197074_3"; gene_id "Isoform197074_3.gene"; gene_name "Isoform197074_3";
chr2	Mandalorion	CDS	118457334	118457442	.	+	.	transcript_id "Isoform197074_3"; gene_id "Isoform197074_3.gene"; gene_name "Isoform197074_3";
chr2	Mandalorion	exon	118460384	118460646	.	+	.	transcript_id "Isoform197074_3"; gene_id "Isoform197074_3.gene"; gene_name "Isoform197074_3";
chr2	Mandalorion	CDS	118460384	118460646	.	+	.	transcript_id "Isoform197074_3"; gene_id "Isoform197074_3.gene"; gene_name "Isoform197074_3";
chr2	Mandalorion	exon	118461426	118461559	.	+	.	transcript_id "Isoform197074_3"; gene_id "Isoform197074_3.gene"; gene_name "Isoform197074_3";
chr2	Mandalorion	CDS	118461426	118461559	.	+	.	transcript_id "Isoform197074_3"; gene_id "Isoform197074_3.gene"; gene_name "Isoform197074_3";
chr2	Mandalorion	exon	118462240	118462380	.	+	.	transcript_id "Isoform197074_3"; gene_id "Isoform197074_3.gene"; gene_name "Isoform197074_3";
chr2	Mandalorion	CDS	118462240	118462380	.	+	.	transcript_id "Isoform197074_3"; gene_id "Isoform197074_3.gene"; gene_name "Isoform197074_3";
chr2	Mandalorion	exon	118462892	118462992	.	+	.	transcript_id "Isoform197074_3"; gene_id "Isoform197074_3.gene"; gene_name "Isoform197074_3";
chr2	Mandalorion	CDS	118462892	118462992	.	+	.	transcript_id "Isoform197074_3"; gene_id "Isoform197074_3.gene"; gene_name "Isoform197074_3";
chr2	Mandalorion	exon	118465609	118465758	.	+	.	transcript_id "Isoform197074_3"; gene_id "Isoform197074_3.gene"; gene_name "Isoform197074_3";
chr2	Mandalorion	CDS	118465609	118465758	.	+	.	transcript_id "Isoform197074_3"; gene_id "Isoform197074_3.gene"; gene_name "Isoform197074_3";
chr2	Mandalorion	exon	118467181	118467323	.	+	.	transcript_id "Isoform197074_3"; gene_id "Isoform197074_3.gene"; gene_name "Isoform197074_3";
chr2	Mandalorion	CDS	118467181	118467323	.	+	.	transcript_id "Isoform197074_3"; gene_id "Isoform197074_3.gene"; gene_name "Isoform197074_3";
chr2	Mandalorion	exon	118468882	118469056	.	+	.	transcript_id "Isoform197074_3"; gene_id "Isoform197074_3.gene"; gene_name "Isoform197074_3";
chr2	Mandalorion	CDS	118468882	118469056	.	+	.	transcript_id "Isoform197074_3"; gene_id "Isoform197074_3.gene"; gene_name "Isoform197074_3";
chr2	Mandalorion	exon	118470114	118470220	.	+	.	transcript_id "Isoform197074_3"; gene_id "Isoform197074_3.gene"; gene_name "Isoform197074_3";
chr2	Mandalorion	CDS	118470114	118470220	.	+	.	transcript_id "Isoform197074_3"; gene_id "Isoform197074_3.gene"; gene_name "Isoform197074_3";
chr2	Mandalorion	exon	118471569	118472069	.	+	.	transcript_id "Isoform197074_3"; gene_id "Isoform197074_3.gene"; gene_name "Isoform197074_3";
chr2	Mandalorion	CDS	118471569	118471797	.	+	.	transcript_id "Isoform197074_3"; gene_id "Isoform197074_3.gene"; gene_name "Isoform197074_3";
chr2	Mandalorion	stop_codon	118471798	118471800	.	+	.	transcript_id "Isoform197074_3"; gene_id "Isoform197074_3.gene"; gene_name "Isoform197074_3";
chr2	Mandalorion	transcript	118425384	118425674	.	+	.	transcript_id "Isoform197075_3"; gene_id "Isoform197075_3.gene"; gene_name "Isoform197075_3";
chr2	Mandalorion	exon	118425384	118425674	.	+	.	transcript_id "Isoform197075_3"; gene_id "Isoform197075_3.gene"; gene_name "Isoform197075_3";
chr2	Mandalorion	transcript	118535484	118538550	.	-	.	transcript_id "Isoform197077_3"; gene_id "Isoform197077_3.gene"; gene_name "Isoform197077_3";
chr2	Mandalorion	exon	118535484	118538550	.	-	.	transcript_id "Isoform197077_3"; gene_id "Isoform197077_3.gene"; gene_name "Isoform197077_3";
chr2	Mandalorion	transcript	118576255	118579290	.	+	.	transcript_id "Isoform197079_102"; gene_id "Isoform197079_102.gene"; gene_name "Isoform197079_102";
chr2	Mandalorion	exon	118576255	118579290	.	+	.	transcript_id "Isoform197079_102"; gene_id "Isoform197079_102.gene"; gene_name "Isoform197079_102";
chr2	Mandalorion	start_codon	118576596	118576598	.	+	.	transcript_id "Isoform197079_102"; gene_id "Isoform197079_102.gene"; gene_name "Isoform197079_102";
chr2	Mandalorion	CDS	118576596	118577051	.	+	.	transcript_id "Isoform197079_102"; gene_id "Isoform197079_102.gene"; gene_name "Isoform197079_102";
chr2	Mandalorion	stop_codon	118577052	118577054	.	+	.	transcript_id "Isoform197079_102"; gene_id "Isoform197079_102.gene"; gene_name "Isoform197079_102";
chr2	Mandalorion	transcript	118585694	118593121	.	-	.	transcript_id "Isoform197089_3"; gene_id "Isoform197089_3.gene"; gene_name "Isoform197089_3";
chr2	Mandalorion	exon	118585694	118588237	.	-	.	transcript_id "Isoform197089_3"; gene_id "Isoform197089_3.gene"; gene_name "Isoform197089_3";
chr2	Mandalorion	CDS	118587698	118588237	.	-	.	transcript_id "Isoform197089_3"; gene_id "Isoform197089_3.gene"; gene_name "Isoform197089_3";
chr2	Mandalorion	stop_codon	118587695	118587697	.	-	.	transcript_id "Isoform197089_3"; gene_id "Isoform197089_3.gene"; gene_name "Isoform197089_3";
chr2	Mandalorion	exon	118588320	118588359	.	-	.	transcript_id "Isoform197089_3"; gene_id "Isoform197089_3.gene"; gene_name "Isoform197089_3";
chr2	Mandalorion	CDS	118588320	118588359	.	-	.	transcript_id "Isoform197089_3"; gene_id "Isoform197089_3.gene"; gene_name "Isoform197089_3";
chr2	Mandalorion	exon	118588894	118588984	.	-	.	transcript_id "Isoform197089_3"; gene_id "Isoform197089_3.gene"; gene_name "Isoform197089_3";
chr2	Mandalorion	CDS	118588894	118588984	.	-	.	transcript_id "Isoform197089_3"; gene_id "Isoform197089_3.gene"; gene_name "Isoform197089_3";
chr2	Mandalorion	exon	118589071	118589124	.	-	.	transcript_id "Isoform197089_3"; gene_id "Isoform197089_3.gene"; gene_name "Isoform197089_3";
chr2	Mandalorion	CDS	118589071	118589124	.	-	.	transcript_id "Isoform197089_3"; gene_id "Isoform197089_3.gene"; gene_name "Isoform197089_3";
chr2	Mandalorion	exon	118589682	118589737	.	-	.	transcript_id "Isoform197089_3"; gene_id "Isoform197089_3.gene"; gene_name "Isoform197089_3";
chr2	Mandalorion	CDS	118589682	118589737	.	-	.	transcript_id "Isoform197089_3"; gene_id "Isoform197089_3.gene"; gene_name "Isoform197089_3";
chr2	Mandalorion	exon	118589989	118590188	.	-	.	transcript_id "Isoform197089_3"; gene_id "Isoform197089_3.gene"; gene_name "Isoform197089_3";
chr2	Mandalorion	CDS	118589989	118590188	.	-	.	transcript_id "Isoform197089_3"; gene_id "Isoform197089_3.gene"; gene_name "Isoform197089_3";
chr2	Mandalorion	exon	118590802	118590930	.	-	.	transcript_id "Isoform197089_3"; gene_id "Isoform197089_3.gene"; gene_name "Isoform197089_3";
chr2	Mandalorion	CDS	118590802	118590930	.	-	.	transcript_id "Isoform197089_3"; gene_id "Isoform197089_3.gene"; gene_name "Isoform197089_3";
chr2	Mandalorion	exon	118591007	118591877	.	-	.	transcript_id "Isoform197089_3"; gene_id "Isoform197089_3.gene"; gene_name "Isoform197089_3";
chr2	Mandalorion	start_codon	118591052	118591054	.	-	.	transcript_id "Isoform197089_3"; gene_id "Isoform197089_3.gene"; gene_name "Isoform197089_3";
chr2	Mandalorion	CDS	118591007	118591054	.	-	.	transcript_id "Isoform197089_3"; gene_id "Isoform197089_3.gene"; gene_name "Isoform197089_3";
chr2	Mandalorion	exon	118592126	118592239	.	-	.	transcript_id "Isoform197089_3"; gene_id "Isoform197089_3.gene"; gene_name "Isoform197089_3";
chr2	Mandalorion	exon	118592987	118593121	.	-	.	transcript_id "Isoform197089_3"; gene_id "Isoform197089_3.gene"; gene_name "Isoform197089_3";
chr2	Mandalorion	transcript	118603255	118608630	.	+	.	transcript_id "Isoform197091_3"; gene_id "Isoform197091_3.gene"; gene_name "Isoform197091_3";
chr2	Mandalorion	exon	118603255	118603284	.	+	.	transcript_id "Isoform197091_3"; gene_id "Isoform197091_3.gene"; gene_name "Isoform197091_3";
chr2	Mandalorion	exon	118605126	118605173	.	+	.	transcript_id "Isoform197091_3"; gene_id "Isoform197091_3.gene"; gene_name "Isoform197091_3";
chr2	Mandalorion	exon	118608196	118608630	.	+	.	transcript_id "Isoform197091_3"; gene_id "Isoform197091_3.gene"; gene_name "Isoform197091_3";
chr2	Mandalorion	start_codon	118608221	118608223	.	+	.	transcript_id "Isoform197091_3"; gene_id "Isoform197091_3.gene"; gene_name "Isoform197091_3";
chr2	Mandalorion	CDS	118608221	118608586	.	+	.	transcript_id "Isoform197091_3"; gene_id "Isoform197091_3.gene"; gene_name "Isoform197091_3";
chr2	Mandalorion	stop_codon	118608587	118608589	.	+	.	transcript_id "Isoform197091_3"; gene_id "Isoform197091_3.gene"; gene_name "Isoform197091_3";
chr2	Mandalorion	transcript	118644674	118665127	.	+	.	transcript_id "Isoform197093_9"; gene_id "Isoform197093_9.gene"; gene_name "Isoform197093_9";
chr2	Mandalorion	exon	118644674	118644790	.	+	.	transcript_id "Isoform197093_9"; gene_id "Isoform197093_9.gene"; gene_name "Isoform197093_9";
chr2	Mandalorion	exon	118644882	118644973	.	+	.	transcript_id "Isoform197093_9"; gene_id "Isoform197093_9.gene"; gene_name "Isoform197093_9";
chr2	Mandalorion	start_codon	118644907	118644909	.	+	.	transcript_id "Isoform197093_9"; gene_id "Isoform197093_9.gene"; gene_name "Isoform197093_9";
chr2	Mandalorion	CDS	118644907	118644973	.	+	.	transcript_id "Isoform197093_9"; gene_id "Isoform197093_9.gene"; gene_name "Isoform197093_9";
chr2	Mandalorion	exon	118648345	118648471	.	+	.	transcript_id "Isoform197093_9"; gene_id "Isoform197093_9.gene"; gene_name "Isoform197093_9";
chr2	Mandalorion	CDS	118648345	118648471	.	+	.	transcript_id "Isoform197093_9"; gene_id "Isoform197093_9.gene"; gene_name "Isoform197093_9";
chr2	Mandalorion	exon	118649316	118649363	.	+	.	transcript_id "Isoform197093_9"; gene_id "Isoform197093_9.gene"; gene_name "Isoform197093_9";
chr2	Mandalorion	CDS	118649316	118649363	.	+	.	transcript_id "Isoform197093_9"; gene_id "Isoform197093_9.gene"; gene_name "Isoform197093_9";
chr2	Mandalorion	exon	118653901	118654006	.	+	.	transcript_id "Isoform197093_9"; gene_id "Isoform197093_9.gene"; gene_name "Isoform197093_9";
chr2	Mandalorion	CDS	118653901	118654006	.	+	.	transcript_id "Isoform197093_9"; gene_id "Isoform197093_9.gene"; gene_name "Isoform197093_9";
chr2	Mandalorion	exon	118654174	118654267	.	+	.	transcript_id "Isoform197093_9"; gene_id "Isoform197093_9.gene"; gene_name "Isoform197093_9";
chr2	Mandalorion	CDS	118654174	118654267	.	+	.	transcript_id "Isoform197093_9"; gene_id "Isoform197093_9.gene"; gene_name "Isoform197093_9";
chr2	Mandalorion	exon	118659440	118659495	.	+	.	transcript_id "Isoform197093_9"; gene_id "Isoform197093_9.gene"; gene_name "Isoform197093_9";
chr2	Mandalorion	CDS	118659440	118659495	.	+	.	transcript_id "Isoform197093_9"; gene_id "Isoform197093_9.gene"; gene_name "Isoform197093_9";
chr2	Mandalorion	exon	118662034	118662108	.	+	.	transcript_id "Isoform197093_9"; gene_id "Isoform197093_9.gene"; gene_name "Isoform197093_9";
chr2	Mandalorion	CDS	118662034	118662108	.	+	.	transcript_id "Isoform197093_9"; gene_id "Isoform197093_9.gene"; gene_name "Isoform197093_9";
chr2	Mandalorion	exon	118664481	118665127	.	+	.	transcript_id "Isoform197093_9"; gene_id "Isoform197093_9.gene"; gene_name "Isoform197093_9";
chr2	Mandalorion	CDS	118664481	118664609	.	+	.	transcript_id "Isoform197093_9"; gene_id "Isoform197093_9.gene"; gene_name "Isoform197093_9";
chr2	Mandalorion	stop_codon	118664610	118664612	.	+	.	transcript_id "Isoform197093_9"; gene_id "Isoform197093_9.gene"; gene_name "Isoform197093_9";
chr2	Mandalorion	transcript	118692475	118711831	.	+	.	transcript_id "Isoform197108_7880"; gene_id "Isoform197108_7880.gene"; gene_name "Isoform197108_7880";
chr2	Mandalorion	exon	118692475	118692648	.	+	.	transcript_id "Isoform197108_7880"; gene_id "Isoform197108_7880.gene"; gene_name "Isoform197108_7880";
chr2	Mandalorion	start_codon	118692502	118692504	.	+	.	transcript_id "Isoform197108_7880"; gene_id "Isoform197108_7880.gene"; gene_name "Isoform197108_7880";
chr2	Mandalorion	CDS	118692502	118692648	.	+	.	transcript_id "Isoform197108_7880"; gene_id "Isoform197108_7880.gene"; gene_name "Isoform197108_7880";
chr2	Mandalorion	exon	118699916	118700005	.	+	.	transcript_id "Isoform197108_7880"; gene_id "Isoform197108_7880.gene"; gene_name "Isoform197108_7880";
chr2	Mandalorion	CDS	118699916	118700005	.	+	.	transcript_id "Isoform197108_7880"; gene_id "Isoform197108_7880.gene"; gene_name "Isoform197108_7880";
chr2	Mandalorion	exon	118700212	118700263	.	+	.	transcript_id "Isoform197108_7880"; gene_id "Isoform197108_7880.gene"; gene_name "Isoform197108_7880";
chr2	Mandalorion	CDS	118700212	118700263	.	+	.	transcript_id "Isoform197108_7880"; gene_id "Isoform197108_7880.gene"; gene_name "Isoform197108_7880";
chr2	Mandalorion	exon	118701859	118702028	.	+	.	transcript_id "Isoform197108_7880"; gene_id "Isoform197108_7880.gene"; gene_name "Isoform197108_7880";
chr2	Mandalorion	CDS	118701859	118702028	.	+	.	transcript_id "Isoform197108_7880"; gene_id "Isoform197108_7880.gene"; gene_name "Isoform197108_7880";
chr2	Mandalorion	exon	118703366	118703459	.	+	.	transcript_id "Isoform197108_7880"; gene_id "Isoform197108_7880.gene"; gene_name "Isoform197108_7880";
chr2	Mandalorion	CDS	118703366	118703459	.	+	.	transcript_id "Isoform197108_7880"; gene_id "Isoform197108_7880.gene"; gene_name "Isoform197108_7880";
chr2	Mandalorion	exon	118703649	118703785	.	+	.	transcript_id "Isoform197108_7880"; gene_id "Isoform197108_7880.gene"; gene_name "Isoform197108_7880";
chr2	Mandalorion	CDS	118703649	118703785	.	+	.	transcript_id "Isoform197108_7880"; gene_id "Isoform197108_7880.gene"; gene_name "Isoform197108_7880";
chr2	Mandalorion	exon	118705146	118705242	.	+	.	transcript_id "Isoform197108_7880"; gene_id "Isoform197108_7880.gene"; gene_name "Isoform197108_7880";
chr2	Mandalorion	CDS	118705146	118705242	.	+	.	transcript_id "Isoform197108_7880"; gene_id "Isoform197108_7880.gene"; gene_name "Isoform197108_7880";
chr2	Mandalorion	exon	118706797	118706890	.	+	.	transcript_id "Isoform197108_7880"; gene_id "Isoform197108_7880.gene"; gene_name "Isoform197108_7880";
chr2	Mandalorion	CDS	118706797	118706890	.	+	.	transcript_id "Isoform197108_7880"; gene_id "Isoform197108_7880.gene"; gene_name "Isoform197108_7880";
chr2	Mandalorion	exon	118707369	118707450	.	+	.	transcript_id "Isoform197108_7880"; gene_id "Isoform197108_7880.gene"; gene_name "Isoform197108_7880";
chr2	Mandalorion	CDS	118707369	118707450	.	+	.	transcript_id "Isoform197108_7880"; gene_id "Isoform197108_7880.gene"; gene_name "Isoform197108_7880";
chr2	Mandalorion	exon	118708142	118708246	.	+	.	transcript_id "Isoform197108_7880"; gene_id "Isoform197108_7880.gene"; gene_name "Isoform197108_7880";
chr2	Mandalorion	CDS	118708142	118708246	.	+	.	transcript_id "Isoform197108_7880"; gene_id "Isoform197108_7880.gene"; gene_name "Isoform197108_7880";
chr2	Mandalorion	exon	118708356	118708428	.	+	.	transcript_id "Isoform197108_7880"; gene_id "Isoform197108_7880.gene"; gene_name "Isoform197108_7880";
chr2	Mandalorion	CDS	118708356	118708428	.	+	.	transcript_id "Isoform197108_7880"; gene_id "Isoform197108_7880.gene"; gene_name "Isoform197108_7880";
chr2	Mandalorion	exon	118710934	118711831	.	+	.	transcript_id "Isoform197108_7880"; gene_id "Isoform197108_7880.gene"; gene_name "Isoform197108_7880";
chr2	Mandalorion	CDS	118710934	118711064	.	+	.	transcript_id "Isoform197108_7880"; gene_id "Isoform197108_7880.gene"; gene_name "Isoform197108_7880";
chr2	Mandalorion	stop_codon	118711065	118711067	.	+	.	transcript_id "Isoform197108_7880"; gene_id "Isoform197108_7880.gene"; gene_name "Isoform197108_7880";
chr2	Mandalorion	transcript	118692475	118712394	.	+	.	transcript_id "Isoform197110_904"; gene_id "Isoform197110_904.gene"; gene_name "Isoform197110_904";
chr2	Mandalorion	exon	118692475	118692648	.	+	.	transcript_id "Isoform197110_904"; gene_id "Isoform197110_904.gene"; gene_name "Isoform197110_904";
chr2	Mandalorion	start_codon	118692502	118692504	.	+	.	transcript_id "Isoform197110_904"; gene_id "Isoform197110_904.gene"; gene_name "Isoform197110_904";
chr2	Mandalorion	CDS	118692502	118692648	.	+	.	transcript_id "Isoform197110_904"; gene_id "Isoform197110_904.gene"; gene_name "Isoform197110_904";
chr2	Mandalorion	exon	118699916	118700005	.	+	.	transcript_id "Isoform197110_904"; gene_id "Isoform197110_904.gene"; gene_name "Isoform197110_904";
chr2	Mandalorion	CDS	118699916	118700005	.	+	.	transcript_id "Isoform197110_904"; gene_id "Isoform197110_904.gene"; gene_name "Isoform197110_904";
chr2	Mandalorion	exon	118700212	118700263	.	+	.	transcript_id "Isoform197110_904"; gene_id "Isoform197110_904.gene"; gene_name "Isoform197110_904";
chr2	Mandalorion	CDS	118700212	118700263	.	+	.	transcript_id "Isoform197110_904"; gene_id "Isoform197110_904.gene"; gene_name "Isoform197110_904";
chr2	Mandalorion	exon	118701859	118702028	.	+	.	transcript_id "Isoform197110_904"; gene_id "Isoform197110_904.gene"; gene_name "Isoform197110_904";
chr2	Mandalorion	CDS	118701859	118702028	.	+	.	transcript_id "Isoform197110_904"; gene_id "Isoform197110_904.gene"; gene_name "Isoform197110_904";
chr2	Mandalorion	exon	118703366	118703459	.	+	.	transcript_id "Isoform197110_904"; gene_id "Isoform197110_904.gene"; gene_name "Isoform197110_904";
chr2	Mandalorion	CDS	118703366	118703459	.	+	.	transcript_id "Isoform197110_904"; gene_id "Isoform197110_904.gene"; gene_name "Isoform197110_904";
chr2	Mandalorion	exon	118703649	118703785	.	+	.	transcript_id "Isoform197110_904"; gene_id "Isoform197110_904.gene"; gene_name "Isoform197110_904";
chr2	Mandalorion	CDS	118703649	118703785	.	+	.	transcript_id "Isoform197110_904"; gene_id "Isoform197110_904.gene"; gene_name "Isoform197110_904";
chr2	Mandalorion	exon	118705146	118705242	.	+	.	transcript_id "Isoform197110_904"; gene_id "Isoform197110_904.gene"; gene_name "Isoform197110_904";
chr2	Mandalorion	CDS	118705146	118705242	.	+	.	transcript_id "Isoform197110_904"; gene_id "Isoform197110_904.gene"; gene_name "Isoform197110_904";
chr2	Mandalorion	exon	118706797	118706890	.	+	.	transcript_id "Isoform197110_904"; gene_id "Isoform197110_904.gene"; gene_name "Isoform197110_904";
chr2	Mandalorion	CDS	118706797	118706890	.	+	.	transcript_id "Isoform197110_904"; gene_id "Isoform197110_904.gene"; gene_name "Isoform197110_904";
chr2	Mandalorion	exon	118707369	118707450	.	+	.	transcript_id "Isoform197110_904"; gene_id "Isoform197110_904.gene"; gene_name "Isoform197110_904";
chr2	Mandalorion	CDS	118707369	118707450	.	+	.	transcript_id "Isoform197110_904"; gene_id "Isoform197110_904.gene"; gene_name "Isoform197110_904";
chr2	Mandalorion	exon	118708142	118708246	.	+	.	transcript_id "Isoform197110_904"; gene_id "Isoform197110_904.gene"; gene_name "Isoform197110_904";
chr2	Mandalorion	CDS	118708142	118708246	.	+	.	transcript_id "Isoform197110_904"; gene_id "Isoform197110_904.gene"; gene_name "Isoform197110_904";
chr2	Mandalorion	exon	118708356	118708428	.	+	.	transcript_id "Isoform197110_904"; gene_id "Isoform197110_904.gene"; gene_name "Isoform197110_904";
chr2	Mandalorion	CDS	118708356	118708428	.	+	.	transcript_id "Isoform197110_904"; gene_id "Isoform197110_904.gene"; gene_name "Isoform197110_904";
chr2	Mandalorion	exon	118710934	118712394	.	+	.	transcript_id "Isoform197110_904"; gene_id "Isoform197110_904.gene"; gene_name "Isoform197110_904";
chr2	Mandalorion	CDS	118710934	118711064	.	+	.	transcript_id "Isoform197110_904"; gene_id "Isoform197110_904.gene"; gene_name "Isoform197110_904";
chr2	Mandalorion	stop_codon	118711065	118711067	.	+	.	transcript_id "Isoform197110_904"; gene_id "Isoform197110_904.gene"; gene_name "Isoform197110_904";
chr2	Mandalorion	transcript	118692475	118713365	.	+	.	transcript_id "Isoform197113_536"; gene_id "Isoform197113_536.gene"; gene_name "Isoform197113_536";
chr2	Mandalorion	exon	118692475	118692648	.	+	.	transcript_id "Isoform197113_536"; gene_id "Isoform197113_536.gene"; gene_name "Isoform197113_536";
chr2	Mandalorion	start_codon	118692502	118692504	.	+	.	transcript_id "Isoform197113_536"; gene_id "Isoform197113_536.gene"; gene_name "Isoform197113_536";
chr2	Mandalorion	CDS	118692502	118692648	.	+	.	transcript_id "Isoform197113_536"; gene_id "Isoform197113_536.gene"; gene_name "Isoform197113_536";
chr2	Mandalorion	exon	118699916	118700005	.	+	.	transcript_id "Isoform197113_536"; gene_id "Isoform197113_536.gene"; gene_name "Isoform197113_536";
chr2	Mandalorion	CDS	118699916	118700005	.	+	.	transcript_id "Isoform197113_536"; gene_id "Isoform197113_536.gene"; gene_name "Isoform197113_536";
chr2	Mandalorion	exon	118700212	118700263	.	+	.	transcript_id "Isoform197113_536"; gene_id "Isoform197113_536.gene"; gene_name "Isoform197113_536";
chr2	Mandalorion	CDS	118700212	118700263	.	+	.	transcript_id "Isoform197113_536"; gene_id "Isoform197113_536.gene"; gene_name "Isoform197113_536";
chr2	Mandalorion	exon	118701859	118702028	.	+	.	transcript_id "Isoform197113_536"; gene_id "Isoform197113_536.gene"; gene_name "Isoform197113_536";
chr2	Mandalorion	CDS	118701859	118702028	.	+	.	transcript_id "Isoform197113_536"; gene_id "Isoform197113_536.gene"; gene_name "Isoform197113_536";
chr2	Mandalorion	exon	118703366	118703459	.	+	.	transcript_id "Isoform197113_536"; gene_id "Isoform197113_536.gene"; gene_name "Isoform197113_536";
chr2	Mandalorion	CDS	118703366	118703459	.	+	.	transcript_id "Isoform197113_536"; gene_id "Isoform197113_536.gene"; gene_name "Isoform197113_536";
chr2	Mandalorion	exon	118703649	118703785	.	+	.	transcript_id "Isoform197113_536"; gene_id "Isoform197113_536.gene"; gene_name "Isoform197113_536";
chr2	Mandalorion	CDS	118703649	118703785	.	+	.	transcript_id "Isoform197113_536"; gene_id "Isoform197113_536.gene"; gene_name "Isoform197113_536";
chr2	Mandalorion	exon	118705146	118705242	.	+	.	transcript_id "Isoform197113_536"; gene_id "Isoform197113_536.gene"; gene_name "Isoform197113_536";
chr2	Mandalorion	CDS	118705146	118705242	.	+	.	transcript_id "Isoform197113_536"; gene_id "Isoform197113_536.gene"; gene_name "Isoform197113_536";
chr2	Mandalorion	exon	118706797	118706890	.	+	.	transcript_id "Isoform197113_536"; gene_id "Isoform197113_536.gene"; gene_name "Isoform197113_536";
chr2	Mandalorion	CDS	118706797	118706890	.	+	.	transcript_id "Isoform197113_536"; gene_id "Isoform197113_536.gene"; gene_name "Isoform197113_536";
chr2	Mandalorion	exon	118707369	118707450	.	+	.	transcript_id "Isoform197113_536"; gene_id "Isoform197113_536.gene"; gene_name "Isoform197113_536";
chr2	Mandalorion	CDS	118707369	118707450	.	+	.	transcript_id "Isoform197113_536"; gene_id "Isoform197113_536.gene"; gene_name "Isoform197113_536";
chr2	Mandalorion	exon	118708142	118708246	.	+	.	transcript_id "Isoform197113_536"; gene_id "Isoform197113_536.gene"; gene_name "Isoform197113_536";
chr2	Mandalorion	CDS	118708142	118708246	.	+	.	transcript_id "Isoform197113_536"; gene_id "Isoform197113_536.gene"; gene_name "Isoform197113_536";
chr2	Mandalorion	exon	118708356	118708428	.	+	.	transcript_id "Isoform197113_536"; gene_id "Isoform197113_536.gene"; gene_name "Isoform197113_536";
chr2	Mandalorion	CDS	118708356	118708428	.	+	.	transcript_id "Isoform197113_536"; gene_id "Isoform197113_536.gene"; gene_name "Isoform197113_536";
chr2	Mandalorion	exon	118710934	118713365	.	+	.	transcript_id "Isoform197113_536"; gene_id "Isoform197113_536.gene"; gene_name "Isoform197113_536";
chr2	Mandalorion	CDS	118710934	118711064	.	+	.	transcript_id "Isoform197113_536"; gene_id "Isoform197113_536.gene"; gene_name "Isoform197113_536";
chr2	Mandalorion	stop_codon	118711065	118711067	.	+	.	transcript_id "Isoform197113_536"; gene_id "Isoform197113_536.gene"; gene_name "Isoform197113_536";
chr2	Mandalorion	transcript	118711272	118711847	.	-	.	transcript_id "Isoform197204_5"; gene_id "Isoform197204_5.gene"; gene_name "Isoform197204_5";
chr2	Mandalorion	exon	118711272	118711847	.	-	.	transcript_id "Isoform197204_5"; gene_id "Isoform197204_5.gene"; gene_name "Isoform197204_5";
chr2	Mandalorion	transcript	118732110	118755004	.	+	.	transcript_id "Isoform197227_19"; gene_id "Isoform197227_19.gene"; gene_name "Isoform197227_19";
chr2	Mandalorion	exon	118732110	118732238	.	+	.	transcript_id "Isoform197227_19"; gene_id "Isoform197227_19.gene"; gene_name "Isoform197227_19";
chr2	Mandalorion	exon	118746369	118747790	.	+	.	transcript_id "Isoform197227_19"; gene_id "Isoform197227_19.gene"; gene_name "Isoform197227_19";
chr2	Mandalorion	start_codon	118746383	118746385	.	+	.	transcript_id "Isoform197227_19"; gene_id "Isoform197227_19.gene"; gene_name "Isoform197227_19";
chr2	Mandalorion	CDS	118746383	118747790	.	+	.	transcript_id "Isoform197227_19"; gene_id "Isoform197227_19.gene"; gene_name "Isoform197227_19";
chr2	Mandalorion	exon	118749614	118749996	.	+	.	transcript_id "Isoform197227_19"; gene_id "Isoform197227_19.gene"; gene_name "Isoform197227_19";
chr2	Mandalorion	CDS	118749614	118749996	.	+	.	transcript_id "Isoform197227_19"; gene_id "Isoform197227_19.gene"; gene_name "Isoform197227_19";
chr2	Mandalorion	exon	118750678	118750837	.	+	.	transcript_id "Isoform197227_19"; gene_id "Isoform197227_19.gene"; gene_name "Isoform197227_19";
chr2	Mandalorion	CDS	118750678	118750837	.	+	.	transcript_id "Isoform197227_19"; gene_id "Isoform197227_19.gene"; gene_name "Isoform197227_19";
chr2	Mandalorion	exon	118751237	118751313	.	+	.	transcript_id "Isoform197227_19"; gene_id "Isoform197227_19.gene"; gene_name "Isoform197227_19";
chr2	Mandalorion	CDS	118751237	118751313	.	+	.	transcript_id "Isoform197227_19"; gene_id "Isoform197227_19.gene"; gene_name "Isoform197227_19";
chr2	Mandalorion	exon	118752077	118752177	.	+	.	transcript_id "Isoform197227_19"; gene_id "Isoform197227_19.gene"; gene_name "Isoform197227_19";
chr2	Mandalorion	CDS	118752077	118752177	.	+	.	transcript_id "Isoform197227_19"; gene_id "Isoform197227_19.gene"; gene_name "Isoform197227_19";
chr2	Mandalorion	exon	118752864	118755004	.	+	.	transcript_id "Isoform197227_19"; gene_id "Isoform197227_19.gene"; gene_name "Isoform197227_19";
chr2	Mandalorion	CDS	118752864	118753050	.	+	.	transcript_id "Isoform197227_19"; gene_id "Isoform197227_19.gene"; gene_name "Isoform197227_19";
chr2	Mandalorion	stop_codon	118753051	118753053	.	+	.	transcript_id "Isoform197227_19"; gene_id "Isoform197227_19.gene"; gene_name "Isoform197227_19";
chr2	Mandalorion	transcript	118732099	118755006	.	+	.	transcript_id "Isoform197228_7"; gene_id "Isoform197228_7.gene"; gene_name "Isoform197228_7";
chr2	Mandalorion	exon	118732099	118732238	.	+	.	transcript_id "Isoform197228_7"; gene_id "Isoform197228_7.gene"; gene_name "Isoform197228_7";
chr2	Mandalorion	exon	118746369	118747790	.	+	.	transcript_id "Isoform197228_7"; gene_id "Isoform197228_7.gene"; gene_name "Isoform197228_7";
chr2	Mandalorion	start_codon	118746383	118746385	.	+	.	transcript_id "Isoform197228_7"; gene_id "Isoform197228_7.gene"; gene_name "Isoform197228_7";
chr2	Mandalorion	CDS	118746383	118747790	.	+	.	transcript_id "Isoform197228_7"; gene_id "Isoform197228_7.gene"; gene_name "Isoform197228_7";
chr2	Mandalorion	exon	118749614	118749996	.	+	.	transcript_id "Isoform197228_7"; gene_id "Isoform197228_7.gene"; gene_name "Isoform197228_7";
chr2	Mandalorion	CDS	118749614	118749996	.	+	.	transcript_id "Isoform197228_7"; gene_id "Isoform197228_7.gene"; gene_name "Isoform197228_7";
chr2	Mandalorion	exon	118750678	118750837	.	+	.	transcript_id "Isoform197228_7"; gene_id "Isoform197228_7.gene"; gene_name "Isoform197228_7";
chr2	Mandalorion	CDS	118750678	118750837	.	+	.	transcript_id "Isoform197228_7"; gene_id "Isoform197228_7.gene"; gene_name "Isoform197228_7";
chr2	Mandalorion	exon	118751237	118751313	.	+	.	transcript_id "Isoform197228_7"; gene_id "Isoform197228_7.gene"; gene_name "Isoform197228_7";
chr2	Mandalorion	CDS	118751237	118751313	.	+	.	transcript_id "Isoform197228_7"; gene_id "Isoform197228_7.gene"; gene_name "Isoform197228_7";
chr2	Mandalorion	exon	118752086	118752177	.	+	.	transcript_id "Isoform197228_7"; gene_id "Isoform197228_7.gene"; gene_name "Isoform197228_7";
chr2	Mandalorion	CDS	118752086	118752177	.	+	.	transcript_id "Isoform197228_7"; gene_id "Isoform197228_7.gene"; gene_name "Isoform197228_7";
chr2	Mandalorion	exon	118752864	118755006	.	+	.	transcript_id "Isoform197228_7"; gene_id "Isoform197228_7.gene"; gene_name "Isoform197228_7";
chr2	Mandalorion	CDS	118752864	118753050	.	+	.	transcript_id "Isoform197228_7"; gene_id "Isoform197228_7.gene"; gene_name "Isoform197228_7";
chr2	Mandalorion	stop_codon	118753051	118753053	.	+	.	transcript_id "Isoform197228_7"; gene_id "Isoform197228_7.gene"; gene_name "Isoform197228_7";
chr2	Mandalorion	transcript	118757013	118759063	.	+	.	transcript_id "Isoform197232_108"; gene_id "Isoform197232_108.gene"; gene_name "Isoform197232_108";
chr2	Mandalorion	exon	118757013	118759063	.	+	.	transcript_id "Isoform197232_108"; gene_id "Isoform197232_108.gene"; gene_name "Isoform197232_108";
chr2	Mandalorion	start_codon	118757133	118757135	.	+	.	transcript_id "Isoform197232_108"; gene_id "Isoform197232_108.gene"; gene_name "Isoform197232_108";
chr2	Mandalorion	CDS	118757133	118758260	.	+	.	transcript_id "Isoform197232_108"; gene_id "Isoform197232_108.gene"; gene_name "Isoform197232_108";
chr2	Mandalorion	stop_codon	118758261	118758263	.	+	.	transcript_id "Isoform197232_108"; gene_id "Isoform197232_108.gene"; gene_name "Isoform197232_108";
chr2	Mandalorion	transcript	118756985	118759154	.	+	.	transcript_id "Isoform197234_3"; gene_id "Isoform197234_3.gene"; gene_name "Isoform197234_3";
chr2	Mandalorion	exon	118756985	118759154	.	+	.	transcript_id "Isoform197234_3"; gene_id "Isoform197234_3.gene"; gene_name "Isoform197234_3";
chr2	Mandalorion	start_codon	118757133	118757135	.	+	.	transcript_id "Isoform197234_3"; gene_id "Isoform197234_3.gene"; gene_name "Isoform197234_3";
chr2	Mandalorion	CDS	118757133	118758260	.	+	.	transcript_id "Isoform197234_3"; gene_id "Isoform197234_3.gene"; gene_name "Isoform197234_3";
chr2	Mandalorion	stop_codon	118758261	118758263	.	+	.	transcript_id "Isoform197234_3"; gene_id "Isoform197234_3.gene"; gene_name "Isoform197234_3";
chr2	Mandalorion	transcript	118848259	118859865	.	-	.	transcript_id "Isoform197238_23"; gene_id "Isoform197238_23.gene"; gene_name "Isoform197238_23";
chr2	Mandalorion	exon	118848259	118849645	.	-	.	transcript_id "Isoform197238_23"; gene_id "Isoform197238_23.gene"; gene_name "Isoform197238_23";
chr2	Mandalorion	CDS	118849510	118849645	.	-	.	transcript_id "Isoform197238_23"; gene_id "Isoform197238_23.gene"; gene_name "Isoform197238_23";
chr2	Mandalorion	stop_codon	118849507	118849509	.	-	.	transcript_id "Isoform197238_23"; gene_id "Isoform197238_23.gene"; gene_name "Isoform197238_23";
chr2	Mandalorion	exon	118852550	118852706	.	-	.	transcript_id "Isoform197238_23"; gene_id "Isoform197238_23.gene"; gene_name "Isoform197238_23";
chr2	Mandalorion	CDS	118852550	118852706	.	-	.	transcript_id "Isoform197238_23"; gene_id "Isoform197238_23.gene"; gene_name "Isoform197238_23";
chr2	Mandalorion	exon	118857619	118857868	.	-	.	transcript_id "Isoform197238_23"; gene_id "Isoform197238_23.gene"; gene_name "Isoform197238_23";
chr2	Mandalorion	start_codon	118857860	118857862	.	-	.	transcript_id "Isoform197238_23"; gene_id "Isoform197238_23.gene"; gene_name "Isoform197238_23";
chr2	Mandalorion	CDS	118857619	118857862	.	-	.	transcript_id "Isoform197238_23"; gene_id "Isoform197238_23.gene"; gene_name "Isoform197238_23";
chr2	Mandalorion	exon	118859789	118859865	.	-	.	transcript_id "Isoform197238_23"; gene_id "Isoform197238_23.gene"; gene_name "Isoform197238_23";
chr2	Mandalorion	transcript	118848642	118859845	.	-	.	transcript_id "Isoform197239_46"; gene_id "Isoform197239_46.gene"; gene_name "Isoform197239_46";
chr2	Mandalorion	exon	118848642	118849645	.	-	.	transcript_id "Isoform197239_46"; gene_id "Isoform197239_46.gene"; gene_name "Isoform197239_46";
chr2	Mandalorion	CDS	118849510	118849645	.	-	.	transcript_id "Isoform197239_46"; gene_id "Isoform197239_46.gene"; gene_name "Isoform197239_46";
chr2	Mandalorion	stop_codon	118849507	118849509	.	-	.	transcript_id "Isoform197239_46"; gene_id "Isoform197239_46.gene"; gene_name "Isoform197239_46";
chr2	Mandalorion	exon	118852550	118852706	.	-	.	transcript_id "Isoform197239_46"; gene_id "Isoform197239_46.gene"; gene_name "Isoform197239_46";
chr2	Mandalorion	CDS	118852550	118852706	.	-	.	transcript_id "Isoform197239_46"; gene_id "Isoform197239_46.gene"; gene_name "Isoform197239_46";
chr2	Mandalorion	exon	118857619	118857868	.	-	.	transcript_id "Isoform197239_46"; gene_id "Isoform197239_46.gene"; gene_name "Isoform197239_46";
chr2	Mandalorion	start_codon	118857860	118857862	.	-	.	transcript_id "Isoform197239_46"; gene_id "Isoform197239_46.gene"; gene_name "Isoform197239_46";
chr2	Mandalorion	CDS	118857619	118857862	.	-	.	transcript_id "Isoform197239_46"; gene_id "Isoform197239_46.gene"; gene_name "Isoform197239_46";
chr2	Mandalorion	exon	118859789	118859845	.	-	.	transcript_id "Isoform197239_46"; gene_id "Isoform197239_46.gene"; gene_name "Isoform197239_46";
chr2	Mandalorion	transcript	118848259	118859855	.	-	.	transcript_id "Isoform197241_39"; gene_id "Isoform197241_39.gene"; gene_name "Isoform197241_39";
chr2	Mandalorion	exon	118848259	118849645	.	-	.	transcript_id "Isoform197241_39"; gene_id "Isoform197241_39.gene"; gene_name "Isoform197241_39";
chr2	Mandalorion	CDS	118849510	118849645	.	-	.	transcript_id "Isoform197241_39"; gene_id "Isoform197241_39.gene"; gene_name "Isoform197241_39";
chr2	Mandalorion	stop_codon	118849507	118849509	.	-	.	transcript_id "Isoform197241_39"; gene_id "Isoform197241_39.gene"; gene_name "Isoform197241_39";
chr2	Mandalorion	exon	118852550	118852706	.	-	.	transcript_id "Isoform197241_39"; gene_id "Isoform197241_39.gene"; gene_name "Isoform197241_39";
chr2	Mandalorion	CDS	118852550	118852706	.	-	.	transcript_id "Isoform197241_39"; gene_id "Isoform197241_39.gene"; gene_name "Isoform197241_39";
chr2	Mandalorion	exon	118857619	118857868	.	-	.	transcript_id "Isoform197241_39"; gene_id "Isoform197241_39.gene"; gene_name "Isoform197241_39";
chr2	Mandalorion	start_codon	118857860	118857862	.	-	.	transcript_id "Isoform197241_39"; gene_id "Isoform197241_39.gene"; gene_name "Isoform197241_39";
chr2	Mandalorion	CDS	118857619	118857862	.	-	.	transcript_id "Isoform197241_39"; gene_id "Isoform197241_39.gene"; gene_name "Isoform197241_39";
chr2	Mandalorion	exon	118859798	118859855	.	-	.	transcript_id "Isoform197241_39"; gene_id "Isoform197241_39.gene"; gene_name "Isoform197241_39";
chr2	Mandalorion	transcript	118848642	118859855	.	-	.	transcript_id "Isoform197242_86"; gene_id "Isoform197242_86.gene"; gene_name "Isoform197242_86";
chr2	Mandalorion	exon	118848642	118849645	.	-	.	transcript_id "Isoform197242_86"; gene_id "Isoform197242_86.gene"; gene_name "Isoform197242_86";
chr2	Mandalorion	CDS	118849510	118849645	.	-	.	transcript_id "Isoform197242_86"; gene_id "Isoform197242_86.gene"; gene_name "Isoform197242_86";
chr2	Mandalorion	stop_codon	118849507	118849509	.	-	.	transcript_id "Isoform197242_86"; gene_id "Isoform197242_86.gene"; gene_name "Isoform197242_86";
chr2	Mandalorion	exon	118852550	118852706	.	-	.	transcript_id "Isoform197242_86"; gene_id "Isoform197242_86.gene"; gene_name "Isoform197242_86";
chr2	Mandalorion	CDS	118852550	118852706	.	-	.	transcript_id "Isoform197242_86"; gene_id "Isoform197242_86.gene"; gene_name "Isoform197242_86";
chr2	Mandalorion	exon	118857619	118857868	.	-	.	transcript_id "Isoform197242_86"; gene_id "Isoform197242_86.gene"; gene_name "Isoform197242_86";
chr2	Mandalorion	start_codon	118857860	118857862	.	-	.	transcript_id "Isoform197242_86"; gene_id "Isoform197242_86.gene"; gene_name "Isoform197242_86";
chr2	Mandalorion	CDS	118857619	118857862	.	-	.	transcript_id "Isoform197242_86"; gene_id "Isoform197242_86.gene"; gene_name "Isoform197242_86";
chr2	Mandalorion	exon	118859798	118859855	.	-	.	transcript_id "Isoform197242_86"; gene_id "Isoform197242_86.gene"; gene_name "Isoform197242_86";
chr2	Mandalorion	transcript	118848644	118859835	.	-	.	transcript_id "Isoform197245_5"; gene_id "Isoform197245_5.gene"; gene_name "Isoform197245_5";
chr2	Mandalorion	exon	118848644	118849645	.	-	.	transcript_id "Isoform197245_5"; gene_id "Isoform197245_5.gene"; gene_name "Isoform197245_5";
chr2	Mandalorion	CDS	118849326	118849645	.	-	.	transcript_id "Isoform197245_5"; gene_id "Isoform197245_5.gene"; gene_name "Isoform197245_5";
chr2	Mandalorion	stop_codon	118849323	118849325	.	-	.	transcript_id "Isoform197245_5"; gene_id "Isoform197245_5.gene"; gene_name "Isoform197245_5";
chr2	Mandalorion	exon	118857619	118857868	.	-	.	transcript_id "Isoform197245_5"; gene_id "Isoform197245_5.gene"; gene_name "Isoform197245_5";
chr2	Mandalorion	start_codon	118857860	118857862	.	-	.	transcript_id "Isoform197245_5"; gene_id "Isoform197245_5.gene"; gene_name "Isoform197245_5";
chr2	Mandalorion	CDS	118857619	118857862	.	-	.	transcript_id "Isoform197245_5"; gene_id "Isoform197245_5.gene"; gene_name "Isoform197245_5";
chr2	Mandalorion	exon	118859789	118859835	.	-	.	transcript_id "Isoform197245_5"; gene_id "Isoform197245_5.gene"; gene_name "Isoform197245_5";
chr2	Mandalorion	transcript	118848645	118859826	.	-	.	transcript_id "Isoform197246_7"; gene_id "Isoform197246_7.gene"; gene_name "Isoform197246_7";
chr2	Mandalorion	exon	118848645	118849645	.	-	.	transcript_id "Isoform197246_7"; gene_id "Isoform197246_7.gene"; gene_name "Isoform197246_7";
chr2	Mandalorion	CDS	118849326	118849645	.	-	.	transcript_id "Isoform197246_7"; gene_id "Isoform197246_7.gene"; gene_name "Isoform197246_7";
chr2	Mandalorion	stop_codon	118849323	118849325	.	-	.	transcript_id "Isoform197246_7"; gene_id "Isoform197246_7.gene"; gene_name "Isoform197246_7";
chr2	Mandalorion	exon	118857619	118857868	.	-	.	transcript_id "Isoform197246_7"; gene_id "Isoform197246_7.gene"; gene_name "Isoform197246_7";
chr2	Mandalorion	start_codon	118857860	118857862	.	-	.	transcript_id "Isoform197246_7"; gene_id "Isoform197246_7.gene"; gene_name "Isoform197246_7";
chr2	Mandalorion	CDS	118857619	118857862	.	-	.	transcript_id "Isoform197246_7"; gene_id "Isoform197246_7.gene"; gene_name "Isoform197246_7";
chr2	Mandalorion	exon	118859798	118859826	.	-	.	transcript_id "Isoform197246_7"; gene_id "Isoform197246_7.gene"; gene_name "Isoform197246_7";
chr2	Mandalorion	transcript	118865284	118869651	.	+	.	transcript_id "Isoform197249_34"; gene_id "Isoform197249_34.gene"; gene_name "Isoform197249_34";
chr2	Mandalorion	exon	118865284	118865949	.	+	.	transcript_id "Isoform197249_34"; gene_id "Isoform197249_34.gene"; gene_name "Isoform197249_34";
chr2	Mandalorion	start_codon	118865305	118865307	.	+	.	transcript_id "Isoform197249_34"; gene_id "Isoform197249_34.gene"; gene_name "Isoform197249_34";
chr2	Mandalorion	CDS	118865305	118865949	.	+	.	transcript_id "Isoform197249_34"; gene_id "Isoform197249_34.gene"; gene_name "Isoform197249_34";
chr2	Mandalorion	exon	118867399	118867695	.	+	.	transcript_id "Isoform197249_34"; gene_id "Isoform197249_34.gene"; gene_name "Isoform197249_34";
chr2	Mandalorion	CDS	118867399	118867695	.	+	.	transcript_id "Isoform197249_34"; gene_id "Isoform197249_34.gene"; gene_name "Isoform197249_34";
chr2	Mandalorion	exon	118868521	118869651	.	+	.	transcript_id "Isoform197249_34"; gene_id "Isoform197249_34.gene"; gene_name "Isoform197249_34";
chr2	Mandalorion	CDS	118868521	118869237	.	+	.	transcript_id "Isoform197249_34"; gene_id "Isoform197249_34.gene"; gene_name "Isoform197249_34";
chr2	Mandalorion	stop_codon	118869238	118869240	.	+	.	transcript_id "Isoform197249_34"; gene_id "Isoform197249_34.gene"; gene_name "Isoform197249_34";
chr2	Mandalorion	transcript	118865268	118871166	.	+	.	transcript_id "Isoform197250_5"; gene_id "Isoform197250_5.gene"; gene_name "Isoform197250_5";
chr2	Mandalorion	exon	118865268	118865949	.	+	.	transcript_id "Isoform197250_5"; gene_id "Isoform197250_5.gene"; gene_name "Isoform197250_5";
chr2	Mandalorion	start_codon	118865305	118865307	.	+	.	transcript_id "Isoform197250_5"; gene_id "Isoform197250_5.gene"; gene_name "Isoform197250_5";
chr2	Mandalorion	CDS	118865305	118865949	.	+	.	transcript_id "Isoform197250_5"; gene_id "Isoform197250_5.gene"; gene_name "Isoform197250_5";
chr2	Mandalorion	exon	118867399	118867695	.	+	.	transcript_id "Isoform197250_5"; gene_id "Isoform197250_5.gene"; gene_name "Isoform197250_5";
chr2	Mandalorion	CDS	118867399	118867695	.	+	.	transcript_id "Isoform197250_5"; gene_id "Isoform197250_5.gene"; gene_name "Isoform197250_5";
chr2	Mandalorion	exon	118868521	118871166	.	+	.	transcript_id "Isoform197250_5"; gene_id "Isoform197250_5.gene"; gene_name "Isoform197250_5";
chr2	Mandalorion	CDS	118868521	118869237	.	+	.	transcript_id "Isoform197250_5"; gene_id "Isoform197250_5.gene"; gene_name "Isoform197250_5";
chr2	Mandalorion	stop_codon	118869238	118869240	.	+	.	transcript_id "Isoform197250_5"; gene_id "Isoform197250_5.gene"; gene_name "Isoform197250_5";
chr2	Mandalorion	transcript	118865284	118869439	.	+	.	transcript_id "Isoform197251_58"; gene_id "Isoform197251_58.gene"; gene_name "Isoform197251_58";
chr2	Mandalorion	exon	118865284	118865949	.	+	.	transcript_id "Isoform197251_58"; gene_id "Isoform197251_58.gene"; gene_name "Isoform197251_58";
chr2	Mandalorion	start_codon	118865305	118865307	.	+	.	transcript_id "Isoform197251_58"; gene_id "Isoform197251_58.gene"; gene_name "Isoform197251_58";
chr2	Mandalorion	CDS	118865305	118865949	.	+	.	transcript_id "Isoform197251_58"; gene_id "Isoform197251_58.gene"; gene_name "Isoform197251_58";
chr2	Mandalorion	exon	118867399	118867695	.	+	.	transcript_id "Isoform197251_58"; gene_id "Isoform197251_58.gene"; gene_name "Isoform197251_58";
chr2	Mandalorion	CDS	118867399	118867695	.	+	.	transcript_id "Isoform197251_58"; gene_id "Isoform197251_58.gene"; gene_name "Isoform197251_58";
chr2	Mandalorion	exon	118868521	118869439	.	+	.	transcript_id "Isoform197251_58"; gene_id "Isoform197251_58.gene"; gene_name "Isoform197251_58";
chr2	Mandalorion	CDS	118868521	118869237	.	+	.	transcript_id "Isoform197251_58"; gene_id "Isoform197251_58.gene"; gene_name "Isoform197251_58";
chr2	Mandalorion	stop_codon	118869238	118869240	.	+	.	transcript_id "Isoform197251_58"; gene_id "Isoform197251_58.gene"; gene_name "Isoform197251_58";
chr2	Mandalorion	transcript	118967481	118987440	.	-	.	transcript_id "Isoform197276_6372"; gene_id "Isoform197276_6372.gene"; gene_name "Isoform197276_6372";
chr2	Mandalorion	exon	118967481	118968233	.	-	.	transcript_id "Isoform197276_6372"; gene_id "Isoform197276_6372.gene"; gene_name "Isoform197276_6372";
chr2	Mandalorion	CDS	118968186	118968233	.	-	.	transcript_id "Isoform197276_6372"; gene_id "Isoform197276_6372.gene"; gene_name "Isoform197276_6372";
chr2	Mandalorion	stop_codon	118968183	118968185	.	-	.	transcript_id "Isoform197276_6372"; gene_id "Isoform197276_6372.gene"; gene_name "Isoform197276_6372";
chr2	Mandalorion	exon	118968828	118968908	.	-	.	transcript_id "Isoform197276_6372"; gene_id "Isoform197276_6372.gene"; gene_name "Isoform197276_6372";
chr2	Mandalorion	CDS	118968828	118968908	.	-	.	transcript_id "Isoform197276_6372"; gene_id "Isoform197276_6372.gene"; gene_name "Isoform197276_6372";
chr2	Mandalorion	exon	118969520	118969573	.	-	.	transcript_id "Isoform197276_6372"; gene_id "Isoform197276_6372.gene"; gene_name "Isoform197276_6372";
chr2	Mandalorion	CDS	118969520	118969573	.	-	.	transcript_id "Isoform197276_6372"; gene_id "Isoform197276_6372.gene"; gene_name "Isoform197276_6372";
chr2	Mandalorion	exon	118969833	118969931	.	-	.	transcript_id "Isoform197276_6372"; gene_id "Isoform197276_6372.gene"; gene_name "Isoform197276_6372";
chr2	Mandalorion	CDS	118969833	118969931	.	-	.	transcript_id "Isoform197276_6372"; gene_id "Isoform197276_6372.gene"; gene_name "Isoform197276_6372";
chr2	Mandalorion	exon	118970525	118970602	.	-	.	transcript_id "Isoform197276_6372"; gene_id "Isoform197276_6372.gene"; gene_name "Isoform197276_6372";
chr2	Mandalorion	CDS	118970525	118970602	.	-	.	transcript_id "Isoform197276_6372"; gene_id "Isoform197276_6372.gene"; gene_name "Isoform197276_6372";
chr2	Mandalorion	exon	118970741	118970816	.	-	.	transcript_id "Isoform197276_6372"; gene_id "Isoform197276_6372.gene"; gene_name "Isoform197276_6372";
chr2	Mandalorion	CDS	118970741	118970816	.	-	.	transcript_id "Isoform197276_6372"; gene_id "Isoform197276_6372.gene"; gene_name "Isoform197276_6372";
chr2	Mandalorion	exon	118973109	118973169	.	-	.	transcript_id "Isoform197276_6372"; gene_id "Isoform197276_6372.gene"; gene_name "Isoform197276_6372";
chr2	Mandalorion	CDS	118973109	118973169	.	-	.	transcript_id "Isoform197276_6372"; gene_id "Isoform197276_6372.gene"; gene_name "Isoform197276_6372";
chr2	Mandalorion	exon	118976819	118976921	.	-	.	transcript_id "Isoform197276_6372"; gene_id "Isoform197276_6372.gene"; gene_name "Isoform197276_6372";
chr2	Mandalorion	CDS	118976819	118976921	.	-	.	transcript_id "Isoform197276_6372"; gene_id "Isoform197276_6372.gene"; gene_name "Isoform197276_6372";
chr2	Mandalorion	exon	118977790	118978075	.	-	.	transcript_id "Isoform197276_6372"; gene_id "Isoform197276_6372.gene"; gene_name "Isoform197276_6372";
chr2	Mandalorion	CDS	118977790	118978075	.	-	.	transcript_id "Isoform197276_6372"; gene_id "Isoform197276_6372.gene"; gene_name "Isoform197276_6372";
chr2	Mandalorion	exon	118983857	118984000	.	-	.	transcript_id "Isoform197276_6372"; gene_id "Isoform197276_6372.gene"; gene_name "Isoform197276_6372";
chr2	Mandalorion	CDS	118983857	118984000	.	-	.	transcript_id "Isoform197276_6372"; gene_id "Isoform197276_6372.gene"; gene_name "Isoform197276_6372";
chr2	Mandalorion	exon	118984371	118984563	.	-	.	transcript_id "Isoform197276_6372"; gene_id "Isoform197276_6372.gene"; gene_name "Isoform197276_6372";
chr2	Mandalorion	CDS	118984371	118984563	.	-	.	transcript_id "Isoform197276_6372"; gene_id "Isoform197276_6372.gene"; gene_name "Isoform197276_6372";
chr2	Mandalorion	exon	118986839	118987032	.	-	.	transcript_id "Isoform197276_6372"; gene_id "Isoform197276_6372.gene"; gene_name "Isoform197276_6372";
chr2	Mandalorion	start_codon	118987023	118987025	.	-	.	transcript_id "Isoform197276_6372"; gene_id "Isoform197276_6372.gene"; gene_name "Isoform197276_6372";
chr2	Mandalorion	CDS	118986839	118987025	.	-	.	transcript_id "Isoform197276_6372"; gene_id "Isoform197276_6372.gene"; gene_name "Isoform197276_6372";
chr2	Mandalorion	exon	118987388	118987440	.	-	.	transcript_id "Isoform197276_6372"; gene_id "Isoform197276_6372.gene"; gene_name "Isoform197276_6372";
chr2	Mandalorion	transcript	118967481	118987532	.	-	.	transcript_id "Isoform197277_106"; gene_id "Isoform197277_106.gene"; gene_name "Isoform197277_106";
chr2	Mandalorion	exon	118967481	118968233	.	-	.	transcript_id "Isoform197277_106"; gene_id "Isoform197277_106.gene"; gene_name "Isoform197277_106";
chr2	Mandalorion	CDS	118968186	118968233	.	-	.	transcript_id "Isoform197277_106"; gene_id "Isoform197277_106.gene"; gene_name "Isoform197277_106";
chr2	Mandalorion	stop_codon	118968183	118968185	.	-	.	transcript_id "Isoform197277_106"; gene_id "Isoform197277_106.gene"; gene_name "Isoform197277_106";
chr2	Mandalorion	exon	118968828	118968908	.	-	.	transcript_id "Isoform197277_106"; gene_id "Isoform197277_106.gene"; gene_name "Isoform197277_106";
chr2	Mandalorion	CDS	118968828	118968908	.	-	.	transcript_id "Isoform197277_106"; gene_id "Isoform197277_106.gene"; gene_name "Isoform197277_106";
chr2	Mandalorion	exon	118969520	118969573	.	-	.	transcript_id "Isoform197277_106"; gene_id "Isoform197277_106.gene"; gene_name "Isoform197277_106";
chr2	Mandalorion	CDS	118969520	118969573	.	-	.	transcript_id "Isoform197277_106"; gene_id "Isoform197277_106.gene"; gene_name "Isoform197277_106";
chr2	Mandalorion	exon	118969833	118969931	.	-	.	transcript_id "Isoform197277_106"; gene_id "Isoform197277_106.gene"; gene_name "Isoform197277_106";
chr2	Mandalorion	CDS	118969833	118969931	.	-	.	transcript_id "Isoform197277_106"; gene_id "Isoform197277_106.gene"; gene_name "Isoform197277_106";
chr2	Mandalorion	exon	118970525	118970602	.	-	.	transcript_id "Isoform197277_106"; gene_id "Isoform197277_106.gene"; gene_name "Isoform197277_106";
chr2	Mandalorion	CDS	118970525	118970602	.	-	.	transcript_id "Isoform197277_106"; gene_id "Isoform197277_106.gene"; gene_name "Isoform197277_106";
chr2	Mandalorion	exon	118970741	118970816	.	-	.	transcript_id "Isoform197277_106"; gene_id "Isoform197277_106.gene"; gene_name "Isoform197277_106";
chr2	Mandalorion	CDS	118970741	118970816	.	-	.	transcript_id "Isoform197277_106"; gene_id "Isoform197277_106.gene"; gene_name "Isoform197277_106";
chr2	Mandalorion	exon	118973109	118973169	.	-	.	transcript_id "Isoform197277_106"; gene_id "Isoform197277_106.gene"; gene_name "Isoform197277_106";
chr2	Mandalorion	CDS	118973109	118973169	.	-	.	transcript_id "Isoform197277_106"; gene_id "Isoform197277_106.gene"; gene_name "Isoform197277_106";
chr2	Mandalorion	exon	118976819	118976921	.	-	.	transcript_id "Isoform197277_106"; gene_id "Isoform197277_106.gene"; gene_name "Isoform197277_106";
chr2	Mandalorion	CDS	118976819	118976921	.	-	.	transcript_id "Isoform197277_106"; gene_id "Isoform197277_106.gene"; gene_name "Isoform197277_106";
chr2	Mandalorion	exon	118977790	118978075	.	-	.	transcript_id "Isoform197277_106"; gene_id "Isoform197277_106.gene"; gene_name "Isoform197277_106";
chr2	Mandalorion	CDS	118977790	118978075	.	-	.	transcript_id "Isoform197277_106"; gene_id "Isoform197277_106.gene"; gene_name "Isoform197277_106";
chr2	Mandalorion	exon	118983857	118984000	.	-	.	transcript_id "Isoform197277_106"; gene_id "Isoform197277_106.gene"; gene_name "Isoform197277_106";
chr2	Mandalorion	CDS	118983857	118984000	.	-	.	transcript_id "Isoform197277_106"; gene_id "Isoform197277_106.gene"; gene_name "Isoform197277_106";
chr2	Mandalorion	exon	118984371	118984563	.	-	.	transcript_id "Isoform197277_106"; gene_id "Isoform197277_106.gene"; gene_name "Isoform197277_106";
chr2	Mandalorion	CDS	118984371	118984563	.	-	.	transcript_id "Isoform197277_106"; gene_id "Isoform197277_106.gene"; gene_name "Isoform197277_106";
chr2	Mandalorion	exon	118986839	118987032	.	-	.	transcript_id "Isoform197277_106"; gene_id "Isoform197277_106.gene"; gene_name "Isoform197277_106";
chr2	Mandalorion	start_codon	118987023	118987025	.	-	.	transcript_id "Isoform197277_106"; gene_id "Isoform197277_106.gene"; gene_name "Isoform197277_106";
chr2	Mandalorion	CDS	118986839	118987025	.	-	.	transcript_id "Isoform197277_106"; gene_id "Isoform197277_106.gene"; gene_name "Isoform197277_106";
chr2	Mandalorion	exon	118987388	118987532	.	-	.	transcript_id "Isoform197277_106"; gene_id "Isoform197277_106.gene"; gene_name "Isoform197277_106";
chr2	Mandalorion	transcript	118943309	118966205	.	+	.	transcript_id "Isoform197296_10"; gene_id "Isoform197296_10.gene"; gene_name "Isoform197296_10";
chr2	Mandalorion	exon	118943309	118943515	.	+	.	transcript_id "Isoform197296_10"; gene_id "Isoform197296_10.gene"; gene_name "Isoform197296_10";
chr2	Mandalorion	exon	118946793	118946881	.	+	.	transcript_id "Isoform197296_10"; gene_id "Isoform197296_10.gene"; gene_name "Isoform197296_10";
chr2	Mandalorion	start_codon	118946795	118946797	.	+	.	transcript_id "Isoform197296_10"; gene_id "Isoform197296_10.gene"; gene_name "Isoform197296_10";
chr2	Mandalorion	CDS	118946795	118946881	.	+	.	transcript_id "Isoform197296_10"; gene_id "Isoform197296_10.gene"; gene_name "Isoform197296_10";
chr2	Mandalorion	exon	118949089	118949226	.	+	.	transcript_id "Isoform197296_10"; gene_id "Isoform197296_10.gene"; gene_name "Isoform197296_10";
chr2	Mandalorion	CDS	118949089	118949226	.	+	.	transcript_id "Isoform197296_10"; gene_id "Isoform197296_10.gene"; gene_name "Isoform197296_10";
chr2	Mandalorion	exon	118951907	118952024	.	+	.	transcript_id "Isoform197296_10"; gene_id "Isoform197296_10.gene"; gene_name "Isoform197296_10";
chr2	Mandalorion	CDS	118951907	118952024	.	+	.	transcript_id "Isoform197296_10"; gene_id "Isoform197296_10.gene"; gene_name "Isoform197296_10";
chr2	Mandalorion	exon	118954265	118954356	.	+	.	transcript_id "Isoform197296_10"; gene_id "Isoform197296_10.gene"; gene_name "Isoform197296_10";
chr2	Mandalorion	CDS	118954265	118954356	.	+	.	transcript_id "Isoform197296_10"; gene_id "Isoform197296_10.gene"; gene_name "Isoform197296_10";
chr2	Mandalorion	exon	118957544	118957638	.	+	.	transcript_id "Isoform197296_10"; gene_id "Isoform197296_10.gene"; gene_name "Isoform197296_10";
chr2	Mandalorion	CDS	118957544	118957638	.	+	.	transcript_id "Isoform197296_10"; gene_id "Isoform197296_10.gene"; gene_name "Isoform197296_10";
chr2	Mandalorion	exon	118961985	118962098	.	+	.	transcript_id "Isoform197296_10"; gene_id "Isoform197296_10.gene"; gene_name "Isoform197296_10";
chr2	Mandalorion	CDS	118961985	118962098	.	+	.	transcript_id "Isoform197296_10"; gene_id "Isoform197296_10.gene"; gene_name "Isoform197296_10";
chr2	Mandalorion	exon	118964555	118964684	.	+	.	transcript_id "Isoform197296_10"; gene_id "Isoform197296_10.gene"; gene_name "Isoform197296_10";
chr2	Mandalorion	CDS	118964555	118964684	.	+	.	transcript_id "Isoform197296_10"; gene_id "Isoform197296_10.gene"; gene_name "Isoform197296_10";
chr2	Mandalorion	exon	118964868	118964989	.	+	.	transcript_id "Isoform197296_10"; gene_id "Isoform197296_10.gene"; gene_name "Isoform197296_10";
chr2	Mandalorion	CDS	118964868	118964989	.	+	.	transcript_id "Isoform197296_10"; gene_id "Isoform197296_10.gene"; gene_name "Isoform197296_10";
chr2	Mandalorion	exon	118965530	118966205	.	+	.	transcript_id "Isoform197296_10"; gene_id "Isoform197296_10.gene"; gene_name "Isoform197296_10";
chr2	Mandalorion	CDS	118965530	118965650	.	+	.	transcript_id "Isoform197296_10"; gene_id "Isoform197296_10.gene"; gene_name "Isoform197296_10";
chr2	Mandalorion	stop_codon	118965651	118965653	.	+	.	transcript_id "Isoform197296_10"; gene_id "Isoform197296_10.gene"; gene_name "Isoform197296_10";
chr2	Mandalorion	transcript	118943308	118966547	.	+	.	transcript_id "Isoform197297_9"; gene_id "Isoform197297_9.gene"; gene_name "Isoform197297_9";
chr2	Mandalorion	exon	118943308	118943515	.	+	.	transcript_id "Isoform197297_9"; gene_id "Isoform197297_9.gene"; gene_name "Isoform197297_9";
chr2	Mandalorion	exon	118946793	118946881	.	+	.	transcript_id "Isoform197297_9"; gene_id "Isoform197297_9.gene"; gene_name "Isoform197297_9";
chr2	Mandalorion	start_codon	118946795	118946797	.	+	.	transcript_id "Isoform197297_9"; gene_id "Isoform197297_9.gene"; gene_name "Isoform197297_9";
chr2	Mandalorion	CDS	118946795	118946881	.	+	.	transcript_id "Isoform197297_9"; gene_id "Isoform197297_9.gene"; gene_name "Isoform197297_9";
chr2	Mandalorion	exon	118949089	118949226	.	+	.	transcript_id "Isoform197297_9"; gene_id "Isoform197297_9.gene"; gene_name "Isoform197297_9";
chr2	Mandalorion	CDS	118949089	118949226	.	+	.	transcript_id "Isoform197297_9"; gene_id "Isoform197297_9.gene"; gene_name "Isoform197297_9";
chr2	Mandalorion	exon	118951907	118952024	.	+	.	transcript_id "Isoform197297_9"; gene_id "Isoform197297_9.gene"; gene_name "Isoform197297_9";
chr2	Mandalorion	CDS	118951907	118952024	.	+	.	transcript_id "Isoform197297_9"; gene_id "Isoform197297_9.gene"; gene_name "Isoform197297_9";
chr2	Mandalorion	exon	118954265	118954356	.	+	.	transcript_id "Isoform197297_9"; gene_id "Isoform197297_9.gene"; gene_name "Isoform197297_9";
chr2	Mandalorion	CDS	118954265	118954356	.	+	.	transcript_id "Isoform197297_9"; gene_id "Isoform197297_9.gene"; gene_name "Isoform197297_9";
chr2	Mandalorion	exon	118957544	118957638	.	+	.	transcript_id "Isoform197297_9"; gene_id "Isoform197297_9.gene"; gene_name "Isoform197297_9";
chr2	Mandalorion	CDS	118957544	118957638	.	+	.	transcript_id "Isoform197297_9"; gene_id "Isoform197297_9.gene"; gene_name "Isoform197297_9";
chr2	Mandalorion	exon	118961985	118962098	.	+	.	transcript_id "Isoform197297_9"; gene_id "Isoform197297_9.gene"; gene_name "Isoform197297_9";
chr2	Mandalorion	CDS	118961985	118962098	.	+	.	transcript_id "Isoform197297_9"; gene_id "Isoform197297_9.gene"; gene_name "Isoform197297_9";
chr2	Mandalorion	exon	118964555	118964684	.	+	.	transcript_id "Isoform197297_9"; gene_id "Isoform197297_9.gene"; gene_name "Isoform197297_9";
chr2	Mandalorion	CDS	118964555	118964684	.	+	.	transcript_id "Isoform197297_9"; gene_id "Isoform197297_9.gene"; gene_name "Isoform197297_9";
chr2	Mandalorion	exon	118964868	118964989	.	+	.	transcript_id "Isoform197297_9"; gene_id "Isoform197297_9.gene"; gene_name "Isoform197297_9";
chr2	Mandalorion	CDS	118964868	118964989	.	+	.	transcript_id "Isoform197297_9"; gene_id "Isoform197297_9.gene"; gene_name "Isoform197297_9";
chr2	Mandalorion	exon	118965530	118966547	.	+	.	transcript_id "Isoform197297_9"; gene_id "Isoform197297_9.gene"; gene_name "Isoform197297_9";
chr2	Mandalorion	CDS	118965530	118965650	.	+	.	transcript_id "Isoform197297_9"; gene_id "Isoform197297_9.gene"; gene_name "Isoform197297_9";
chr2	Mandalorion	stop_codon	118965651	118965653	.	+	.	transcript_id "Isoform197297_9"; gene_id "Isoform197297_9.gene"; gene_name "Isoform197297_9";
chr2	Mandalorion	transcript	119002987	119039276	.	-	.	transcript_id "Isoform197303_280"; gene_id "Isoform197303_280.gene"; gene_name "Isoform197303_280";
chr2	Mandalorion	exon	119002987	119003166	.	-	.	transcript_id "Isoform197303_280"; gene_id "Isoform197303_280.gene"; gene_name "Isoform197303_280";
chr2	Mandalorion	CDS	119003050	119003166	.	-	.	transcript_id "Isoform197303_280"; gene_id "Isoform197303_280.gene"; gene_name "Isoform197303_280";
chr2	Mandalorion	stop_codon	119003047	119003049	.	-	.	transcript_id "Isoform197303_280"; gene_id "Isoform197303_280.gene"; gene_name "Isoform197303_280";
chr2	Mandalorion	exon	119009833	119009943	.	-	.	transcript_id "Isoform197303_280"; gene_id "Isoform197303_280.gene"; gene_name "Isoform197303_280";
chr2	Mandalorion	CDS	119009833	119009943	.	-	.	transcript_id "Isoform197303_280"; gene_id "Isoform197303_280.gene"; gene_name "Isoform197303_280";
chr2	Mandalorion	exon	119010366	119010446	.	-	.	transcript_id "Isoform197303_280"; gene_id "Isoform197303_280.gene"; gene_name "Isoform197303_280";
chr2	Mandalorion	CDS	119010366	119010446	.	-	.	transcript_id "Isoform197303_280"; gene_id "Isoform197303_280.gene"; gene_name "Isoform197303_280";
chr2	Mandalorion	exon	119010968	119011045	.	-	.	transcript_id "Isoform197303_280"; gene_id "Isoform197303_280.gene"; gene_name "Isoform197303_280";
chr2	Mandalorion	CDS	119010968	119011045	.	-	.	transcript_id "Isoform197303_280"; gene_id "Isoform197303_280.gene"; gene_name "Isoform197303_280";
chr2	Mandalorion	exon	119011407	119011450	.	-	.	transcript_id "Isoform197303_280"; gene_id "Isoform197303_280.gene"; gene_name "Isoform197303_280";
chr2	Mandalorion	CDS	119011407	119011450	.	-	.	transcript_id "Isoform197303_280"; gene_id "Isoform197303_280.gene"; gene_name "Isoform197303_280";
chr2	Mandalorion	exon	119014080	119014176	.	-	.	transcript_id "Isoform197303_280"; gene_id "Isoform197303_280.gene"; gene_name "Isoform197303_280";
chr2	Mandalorion	CDS	119014080	119014176	.	-	.	transcript_id "Isoform197303_280"; gene_id "Isoform197303_280.gene"; gene_name "Isoform197303_280";
chr2	Mandalorion	exon	119014398	119014483	.	-	.	transcript_id "Isoform197303_280"; gene_id "Isoform197303_280.gene"; gene_name "Isoform197303_280";
chr2	Mandalorion	CDS	119014398	119014483	.	-	.	transcript_id "Isoform197303_280"; gene_id "Isoform197303_280.gene"; gene_name "Isoform197303_280";
chr2	Mandalorion	exon	119016177	119016264	.	-	.	transcript_id "Isoform197303_280"; gene_id "Isoform197303_280.gene"; gene_name "Isoform197303_280";
chr2	Mandalorion	CDS	119016177	119016264	.	-	.	transcript_id "Isoform197303_280"; gene_id "Isoform197303_280.gene"; gene_name "Isoform197303_280";
chr2	Mandalorion	exon	119016510	119016568	.	-	.	transcript_id "Isoform197303_280"; gene_id "Isoform197303_280.gene"; gene_name "Isoform197303_280";
chr2	Mandalorion	CDS	119016510	119016568	.	-	.	transcript_id "Isoform197303_280"; gene_id "Isoform197303_280.gene"; gene_name "Isoform197303_280";
chr2	Mandalorion	exon	119016827	119016896	.	-	.	transcript_id "Isoform197303_280"; gene_id "Isoform197303_280.gene"; gene_name "Isoform197303_280";
chr2	Mandalorion	CDS	119016827	119016896	.	-	.	transcript_id "Isoform197303_280"; gene_id "Isoform197303_280.gene"; gene_name "Isoform197303_280";
chr2	Mandalorion	exon	119039169	119039276	.	-	.	transcript_id "Isoform197303_280"; gene_id "Isoform197303_280.gene"; gene_name "Isoform197303_280";
chr2	Mandalorion	start_codon	119039244	119039246	.	-	.	transcript_id "Isoform197303_280"; gene_id "Isoform197303_280.gene"; gene_name "Isoform197303_280";
chr2	Mandalorion	CDS	119039169	119039246	.	-	.	transcript_id "Isoform197303_280"; gene_id "Isoform197303_280.gene"; gene_name "Isoform197303_280";
chr2	Mandalorion	transcript	119002987	119039353	.	-	.	transcript_id "Isoform197304_12"; gene_id "Isoform197304_12.gene"; gene_name "Isoform197304_12";
chr2	Mandalorion	exon	119002987	119003166	.	-	.	transcript_id "Isoform197304_12"; gene_id "Isoform197304_12.gene"; gene_name "Isoform197304_12";
chr2	Mandalorion	CDS	119003050	119003166	.	-	.	transcript_id "Isoform197304_12"; gene_id "Isoform197304_12.gene"; gene_name "Isoform197304_12";
chr2	Mandalorion	stop_codon	119003047	119003049	.	-	.	transcript_id "Isoform197304_12"; gene_id "Isoform197304_12.gene"; gene_name "Isoform197304_12";
chr2	Mandalorion	exon	119009833	119009943	.	-	.	transcript_id "Isoform197304_12"; gene_id "Isoform197304_12.gene"; gene_name "Isoform197304_12";
chr2	Mandalorion	CDS	119009833	119009943	.	-	.	transcript_id "Isoform197304_12"; gene_id "Isoform197304_12.gene"; gene_name "Isoform197304_12";
chr2	Mandalorion	exon	119010366	119010446	.	-	.	transcript_id "Isoform197304_12"; gene_id "Isoform197304_12.gene"; gene_name "Isoform197304_12";
chr2	Mandalorion	CDS	119010366	119010446	.	-	.	transcript_id "Isoform197304_12"; gene_id "Isoform197304_12.gene"; gene_name "Isoform197304_12";
chr2	Mandalorion	exon	119010968	119011045	.	-	.	transcript_id "Isoform197304_12"; gene_id "Isoform197304_12.gene"; gene_name "Isoform197304_12";
chr2	Mandalorion	CDS	119010968	119011045	.	-	.	transcript_id "Isoform197304_12"; gene_id "Isoform197304_12.gene"; gene_name "Isoform197304_12";
chr2	Mandalorion	exon	119011407	119011450	.	-	.	transcript_id "Isoform197304_12"; gene_id "Isoform197304_12.gene"; gene_name "Isoform197304_12";
chr2	Mandalorion	CDS	119011407	119011450	.	-	.	transcript_id "Isoform197304_12"; gene_id "Isoform197304_12.gene"; gene_name "Isoform197304_12";
chr2	Mandalorion	exon	119014080	119014176	.	-	.	transcript_id "Isoform197304_12"; gene_id "Isoform197304_12.gene"; gene_name "Isoform197304_12";
chr2	Mandalorion	CDS	119014080	119014176	.	-	.	transcript_id "Isoform197304_12"; gene_id "Isoform197304_12.gene"; gene_name "Isoform197304_12";
chr2	Mandalorion	exon	119014398	119014483	.	-	.	transcript_id "Isoform197304_12"; gene_id "Isoform197304_12.gene"; gene_name "Isoform197304_12";
chr2	Mandalorion	CDS	119014398	119014483	.	-	.	transcript_id "Isoform197304_12"; gene_id "Isoform197304_12.gene"; gene_name "Isoform197304_12";
chr2	Mandalorion	exon	119016177	119016264	.	-	.	transcript_id "Isoform197304_12"; gene_id "Isoform197304_12.gene"; gene_name "Isoform197304_12";
chr2	Mandalorion	CDS	119016177	119016264	.	-	.	transcript_id "Isoform197304_12"; gene_id "Isoform197304_12.gene"; gene_name "Isoform197304_12";
chr2	Mandalorion	exon	119016510	119016568	.	-	.	transcript_id "Isoform197304_12"; gene_id "Isoform197304_12.gene"; gene_name "Isoform197304_12";
chr2	Mandalorion	CDS	119016510	119016568	.	-	.	transcript_id "Isoform197304_12"; gene_id "Isoform197304_12.gene"; gene_name "Isoform197304_12";
chr2	Mandalorion	exon	119016827	119016896	.	-	.	transcript_id "Isoform197304_12"; gene_id "Isoform197304_12.gene"; gene_name "Isoform197304_12";
chr2	Mandalorion	CDS	119016827	119016896	.	-	.	transcript_id "Isoform197304_12"; gene_id "Isoform197304_12.gene"; gene_name "Isoform197304_12";
chr2	Mandalorion	exon	119039169	119039353	.	-	.	transcript_id "Isoform197304_12"; gene_id "Isoform197304_12.gene"; gene_name "Isoform197304_12";
chr2	Mandalorion	start_codon	119039244	119039246	.	-	.	transcript_id "Isoform197304_12"; gene_id "Isoform197304_12.gene"; gene_name "Isoform197304_12";
chr2	Mandalorion	CDS	119039169	119039246	.	-	.	transcript_id "Isoform197304_12"; gene_id "Isoform197304_12.gene"; gene_name "Isoform197304_12";
chr2	Mandalorion	transcript	119015146	119039257	.	-	.	transcript_id "Isoform197309_4"; gene_id "Isoform197309_4.gene"; gene_name "Isoform197309_4";
chr2	Mandalorion	exon	119015146	119016896	.	-	.	transcript_id "Isoform197309_4"; gene_id "Isoform197309_4.gene"; gene_name "Isoform197309_4";
chr2	Mandalorion	exon	119039169	119039257	.	-	.	transcript_id "Isoform197309_4"; gene_id "Isoform197309_4.gene"; gene_name "Isoform197309_4";
chr2	Mandalorion	transcript	118998269	119002871	.	+	.	transcript_id "Isoform197315_25182"; gene_id "Isoform197315_25182.gene"; gene_name "Isoform197315_25182";
chr2	Mandalorion	exon	118998269	118998354	.	+	.	transcript_id "Isoform197315_25182"; gene_id "Isoform197315_25182.gene"; gene_name "Isoform197315_25182";
chr2	Mandalorion	exon	119000157	119000251	.	+	.	transcript_id "Isoform197315_25182"; gene_id "Isoform197315_25182.gene"; gene_name "Isoform197315_25182";
chr2	Mandalorion	exon	119002423	119002871	.	+	.	transcript_id "Isoform197315_25182"; gene_id "Isoform197315_25182.gene"; gene_name "Isoform197315_25182";
chr2	Mandalorion	transcript	119039090	119047530	.	+	.	transcript_id "Isoform197330_50"; gene_id "Isoform197330_50.gene"; gene_name "Isoform197330_50";
chr2	Mandalorion	exon	119039090	119039459	.	+	.	transcript_id "Isoform197330_50"; gene_id "Isoform197330_50.gene"; gene_name "Isoform197330_50";
chr2	Mandalorion	start_codon	119039412	119039414	.	+	.	transcript_id "Isoform197330_50"; gene_id "Isoform197330_50.gene"; gene_name "Isoform197330_50";
chr2	Mandalorion	CDS	119039412	119039459	.	+	.	transcript_id "Isoform197330_50"; gene_id "Isoform197330_50.gene"; gene_name "Isoform197330_50";
chr2	Mandalorion	exon	119040963	119041084	.	+	.	transcript_id "Isoform197330_50"; gene_id "Isoform197330_50.gene"; gene_name "Isoform197330_50";
chr2	Mandalorion	CDS	119040963	119041084	.	+	.	transcript_id "Isoform197330_50"; gene_id "Isoform197330_50.gene"; gene_name "Isoform197330_50";
chr2	Mandalorion	exon	119041262	119041312	.	+	.	transcript_id "Isoform197330_50"; gene_id "Isoform197330_50.gene"; gene_name "Isoform197330_50";
chr2	Mandalorion	CDS	119041262	119041312	.	+	.	transcript_id "Isoform197330_50"; gene_id "Isoform197330_50.gene"; gene_name "Isoform197330_50";
chr2	Mandalorion	exon	119041662	119041780	.	+	.	transcript_id "Isoform197330_50"; gene_id "Isoform197330_50.gene"; gene_name "Isoform197330_50";
chr2	Mandalorion	CDS	119041662	119041780	.	+	.	transcript_id "Isoform197330_50"; gene_id "Isoform197330_50.gene"; gene_name "Isoform197330_50";
chr2	Mandalorion	exon	119041879	119042024	.	+	.	transcript_id "Isoform197330_50"; gene_id "Isoform197330_50.gene"; gene_name "Isoform197330_50";
chr2	Mandalorion	CDS	119041879	119042024	.	+	.	transcript_id "Isoform197330_50"; gene_id "Isoform197330_50.gene"; gene_name "Isoform197330_50";
chr2	Mandalorion	exon	119042387	119042495	.	+	.	transcript_id "Isoform197330_50"; gene_id "Isoform197330_50.gene"; gene_name "Isoform197330_50";
chr2	Mandalorion	CDS	119042387	119042495	.	+	.	transcript_id "Isoform197330_50"; gene_id "Isoform197330_50.gene"; gene_name "Isoform197330_50";
chr2	Mandalorion	exon	119045315	119045521	.	+	.	transcript_id "Isoform197330_50"; gene_id "Isoform197330_50.gene"; gene_name "Isoform197330_50";
chr2	Mandalorion	CDS	119045315	119045521	.	+	.	transcript_id "Isoform197330_50"; gene_id "Isoform197330_50.gene"; gene_name "Isoform197330_50";
chr2	Mandalorion	exon	119045935	119046008	.	+	.	transcript_id "Isoform197330_50"; gene_id "Isoform197330_50.gene"; gene_name "Isoform197330_50";
chr2	Mandalorion	CDS	119045935	119046008	.	+	.	transcript_id "Isoform197330_50"; gene_id "Isoform197330_50.gene"; gene_name "Isoform197330_50";
chr2	Mandalorion	exon	119046690	119046788	.	+	.	transcript_id "Isoform197330_50"; gene_id "Isoform197330_50.gene"; gene_name "Isoform197330_50";
chr2	Mandalorion	CDS	119046690	119046788	.	+	.	transcript_id "Isoform197330_50"; gene_id "Isoform197330_50.gene"; gene_name "Isoform197330_50";
chr2	Mandalorion	exon	119046913	119047022	.	+	.	transcript_id "Isoform197330_50"; gene_id "Isoform197330_50.gene"; gene_name "Isoform197330_50";
chr2	Mandalorion	CDS	119046913	119047022	.	+	.	transcript_id "Isoform197330_50"; gene_id "Isoform197330_50.gene"; gene_name "Isoform197330_50";
chr2	Mandalorion	exon	119047110	119047530	.	+	.	transcript_id "Isoform197330_50"; gene_id "Isoform197330_50.gene"; gene_name "Isoform197330_50";
chr2	Mandalorion	CDS	119047110	119047185	.	+	.	transcript_id "Isoform197330_50"; gene_id "Isoform197330_50.gene"; gene_name "Isoform197330_50";
chr2	Mandalorion	stop_codon	119047186	119047188	.	+	.	transcript_id "Isoform197330_50"; gene_id "Isoform197330_50.gene"; gene_name "Isoform197330_50";
chr2	Mandalorion	transcript	119039494	119047529	.	+	.	transcript_id "Isoform197332_20"; gene_id "Isoform197332_20.gene"; gene_name "Isoform197332_20";
chr2	Mandalorion	exon	119039494	119039664	.	+	.	transcript_id "Isoform197332_20"; gene_id "Isoform197332_20.gene"; gene_name "Isoform197332_20";
chr2	Mandalorion	exon	119040611	119040713	.	+	.	transcript_id "Isoform197332_20"; gene_id "Isoform197332_20.gene"; gene_name "Isoform197332_20";
chr2	Mandalorion	start_codon	119040711	119040713	.	+	.	transcript_id "Isoform197332_20"; gene_id "Isoform197332_20.gene"; gene_name "Isoform197332_20";
chr2	Mandalorion	CDS	119040711	119040713	.	+	.	transcript_id "Isoform197332_20"; gene_id "Isoform197332_20.gene"; gene_name "Isoform197332_20";
chr2	Mandalorion	exon	119040963	119041084	.	+	.	transcript_id "Isoform197332_20"; gene_id "Isoform197332_20.gene"; gene_name "Isoform197332_20";
chr2	Mandalorion	CDS	119040963	119041084	.	+	.	transcript_id "Isoform197332_20"; gene_id "Isoform197332_20.gene"; gene_name "Isoform197332_20";
chr2	Mandalorion	exon	119041262	119041312	.	+	.	transcript_id "Isoform197332_20"; gene_id "Isoform197332_20.gene"; gene_name "Isoform197332_20";
chr2	Mandalorion	CDS	119041262	119041312	.	+	.	transcript_id "Isoform197332_20"; gene_id "Isoform197332_20.gene"; gene_name "Isoform197332_20";
chr2	Mandalorion	exon	119041662	119041780	.	+	.	transcript_id "Isoform197332_20"; gene_id "Isoform197332_20.gene"; gene_name "Isoform197332_20";
chr2	Mandalorion	CDS	119041662	119041780	.	+	.	transcript_id "Isoform197332_20"; gene_id "Isoform197332_20.gene"; gene_name "Isoform197332_20";
chr2	Mandalorion	exon	119041879	119042024	.	+	.	transcript_id "Isoform197332_20"; gene_id "Isoform197332_20.gene"; gene_name "Isoform197332_20";
chr2	Mandalorion	CDS	119041879	119042024	.	+	.	transcript_id "Isoform197332_20"; gene_id "Isoform197332_20.gene"; gene_name "Isoform197332_20";
chr2	Mandalorion	exon	119042111	119042495	.	+	.	transcript_id "Isoform197332_20"; gene_id "Isoform197332_20.gene"; gene_name "Isoform197332_20";
chr2	Mandalorion	CDS	119042111	119042140	.	+	.	transcript_id "Isoform197332_20"; gene_id "Isoform197332_20.gene"; gene_name "Isoform197332_20";
chr2	Mandalorion	stop_codon	119042141	119042143	.	+	.	transcript_id "Isoform197332_20"; gene_id "Isoform197332_20.gene"; gene_name "Isoform197332_20";
chr2	Mandalorion	exon	119045315	119045521	.	+	.	transcript_id "Isoform197332_20"; gene_id "Isoform197332_20.gene"; gene_name "Isoform197332_20";
chr2	Mandalorion	exon	119045935	119046008	.	+	.	transcript_id "Isoform197332_20"; gene_id "Isoform197332_20.gene"; gene_name "Isoform197332_20";
chr2	Mandalorion	exon	119046690	119046788	.	+	.	transcript_id "Isoform197332_20"; gene_id "Isoform197332_20.gene"; gene_name "Isoform197332_20";
chr2	Mandalorion	exon	119046913	119047022	.	+	.	transcript_id "Isoform197332_20"; gene_id "Isoform197332_20.gene"; gene_name "Isoform197332_20";
chr2	Mandalorion	exon	119047110	119047529	.	+	.	transcript_id "Isoform197332_20"; gene_id "Isoform197332_20.gene"; gene_name "Isoform197332_20";
chr2	Mandalorion	transcript	119039484	119047529	.	+	.	transcript_id "Isoform197333_75"; gene_id "Isoform197333_75.gene"; gene_name "Isoform197333_75";
chr2	Mandalorion	exon	119039484	119039664	.	+	.	transcript_id "Isoform197333_75"; gene_id "Isoform197333_75.gene"; gene_name "Isoform197333_75";
chr2	Mandalorion	exon	119040611	119040713	.	+	.	transcript_id "Isoform197333_75"; gene_id "Isoform197333_75.gene"; gene_name "Isoform197333_75";
chr2	Mandalorion	start_codon	119040711	119040713	.	+	.	transcript_id "Isoform197333_75"; gene_id "Isoform197333_75.gene"; gene_name "Isoform197333_75";
chr2	Mandalorion	CDS	119040711	119040713	.	+	.	transcript_id "Isoform197333_75"; gene_id "Isoform197333_75.gene"; gene_name "Isoform197333_75";
chr2	Mandalorion	exon	119040963	119041084	.	+	.	transcript_id "Isoform197333_75"; gene_id "Isoform197333_75.gene"; gene_name "Isoform197333_75";
chr2	Mandalorion	CDS	119040963	119041084	.	+	.	transcript_id "Isoform197333_75"; gene_id "Isoform197333_75.gene"; gene_name "Isoform197333_75";
chr2	Mandalorion	exon	119041262	119041312	.	+	.	transcript_id "Isoform197333_75"; gene_id "Isoform197333_75.gene"; gene_name "Isoform197333_75";
chr2	Mandalorion	CDS	119041262	119041312	.	+	.	transcript_id "Isoform197333_75"; gene_id "Isoform197333_75.gene"; gene_name "Isoform197333_75";
chr2	Mandalorion	exon	119041662	119041780	.	+	.	transcript_id "Isoform197333_75"; gene_id "Isoform197333_75.gene"; gene_name "Isoform197333_75";
chr2	Mandalorion	CDS	119041662	119041780	.	+	.	transcript_id "Isoform197333_75"; gene_id "Isoform197333_75.gene"; gene_name "Isoform197333_75";
chr2	Mandalorion	exon	119041879	119042024	.	+	.	transcript_id "Isoform197333_75"; gene_id "Isoform197333_75.gene"; gene_name "Isoform197333_75";
chr2	Mandalorion	CDS	119041879	119042024	.	+	.	transcript_id "Isoform197333_75"; gene_id "Isoform197333_75.gene"; gene_name "Isoform197333_75";
chr2	Mandalorion	exon	119042387	119042495	.	+	.	transcript_id "Isoform197333_75"; gene_id "Isoform197333_75.gene"; gene_name "Isoform197333_75";
chr2	Mandalorion	CDS	119042387	119042495	.	+	.	transcript_id "Isoform197333_75"; gene_id "Isoform197333_75.gene"; gene_name "Isoform197333_75";
chr2	Mandalorion	exon	119045315	119045521	.	+	.	transcript_id "Isoform197333_75"; gene_id "Isoform197333_75.gene"; gene_name "Isoform197333_75";
chr2	Mandalorion	CDS	119045315	119045521	.	+	.	transcript_id "Isoform197333_75"; gene_id "Isoform197333_75.gene"; gene_name "Isoform197333_75";
chr2	Mandalorion	exon	119045935	119046008	.	+	.	transcript_id "Isoform197333_75"; gene_id "Isoform197333_75.gene"; gene_name "Isoform197333_75";
chr2	Mandalorion	CDS	119045935	119046008	.	+	.	transcript_id "Isoform197333_75"; gene_id "Isoform197333_75.gene"; gene_name "Isoform197333_75";
chr2	Mandalorion	exon	119046690	119046788	.	+	.	transcript_id "Isoform197333_75"; gene_id "Isoform197333_75.gene"; gene_name "Isoform197333_75";
chr2	Mandalorion	CDS	119046690	119046788	.	+	.	transcript_id "Isoform197333_75"; gene_id "Isoform197333_75.gene"; gene_name "Isoform197333_75";
chr2	Mandalorion	exon	119046913	119047022	.	+	.	transcript_id "Isoform197333_75"; gene_id "Isoform197333_75.gene"; gene_name "Isoform197333_75";
chr2	Mandalorion	CDS	119046913	119047022	.	+	.	transcript_id "Isoform197333_75"; gene_id "Isoform197333_75.gene"; gene_name "Isoform197333_75";
chr2	Mandalorion	exon	119047110	119047529	.	+	.	transcript_id "Isoform197333_75"; gene_id "Isoform197333_75.gene"; gene_name "Isoform197333_75";
chr2	Mandalorion	CDS	119047110	119047185	.	+	.	transcript_id "Isoform197333_75"; gene_id "Isoform197333_75.gene"; gene_name "Isoform197333_75";
chr2	Mandalorion	stop_codon	119047186	119047188	.	+	.	transcript_id "Isoform197333_75"; gene_id "Isoform197333_75.gene"; gene_name "Isoform197333_75";
chr2	Mandalorion	transcript	119039494	119047530	.	+	.	transcript_id "Isoform197335_16"; gene_id "Isoform197335_16.gene"; gene_name "Isoform197335_16";
chr2	Mandalorion	exon	119039494	119039664	.	+	.	transcript_id "Isoform197335_16"; gene_id "Isoform197335_16.gene"; gene_name "Isoform197335_16";
chr2	Mandalorion	exon	119040616	119040713	.	+	.	transcript_id "Isoform197335_16"; gene_id "Isoform197335_16.gene"; gene_name "Isoform197335_16";
chr2	Mandalorion	start_codon	119040711	119040713	.	+	.	transcript_id "Isoform197335_16"; gene_id "Isoform197335_16.gene"; gene_name "Isoform197335_16";
chr2	Mandalorion	CDS	119040711	119040713	.	+	.	transcript_id "Isoform197335_16"; gene_id "Isoform197335_16.gene"; gene_name "Isoform197335_16";
chr2	Mandalorion	exon	119040963	119041084	.	+	.	transcript_id "Isoform197335_16"; gene_id "Isoform197335_16.gene"; gene_name "Isoform197335_16";
chr2	Mandalorion	CDS	119040963	119041084	.	+	.	transcript_id "Isoform197335_16"; gene_id "Isoform197335_16.gene"; gene_name "Isoform197335_16";
chr2	Mandalorion	exon	119041262	119041312	.	+	.	transcript_id "Isoform197335_16"; gene_id "Isoform197335_16.gene"; gene_name "Isoform197335_16";
chr2	Mandalorion	CDS	119041262	119041312	.	+	.	transcript_id "Isoform197335_16"; gene_id "Isoform197335_16.gene"; gene_name "Isoform197335_16";
chr2	Mandalorion	exon	119041662	119041780	.	+	.	transcript_id "Isoform197335_16"; gene_id "Isoform197335_16.gene"; gene_name "Isoform197335_16";
chr2	Mandalorion	CDS	119041662	119041780	.	+	.	transcript_id "Isoform197335_16"; gene_id "Isoform197335_16.gene"; gene_name "Isoform197335_16";
chr2	Mandalorion	exon	119041879	119042024	.	+	.	transcript_id "Isoform197335_16"; gene_id "Isoform197335_16.gene"; gene_name "Isoform197335_16";
chr2	Mandalorion	CDS	119041879	119042024	.	+	.	transcript_id "Isoform197335_16"; gene_id "Isoform197335_16.gene"; gene_name "Isoform197335_16";
chr2	Mandalorion	exon	119042387	119042495	.	+	.	transcript_id "Isoform197335_16"; gene_id "Isoform197335_16.gene"; gene_name "Isoform197335_16";
chr2	Mandalorion	CDS	119042387	119042495	.	+	.	transcript_id "Isoform197335_16"; gene_id "Isoform197335_16.gene"; gene_name "Isoform197335_16";
chr2	Mandalorion	exon	119045315	119045521	.	+	.	transcript_id "Isoform197335_16"; gene_id "Isoform197335_16.gene"; gene_name "Isoform197335_16";
chr2	Mandalorion	CDS	119045315	119045521	.	+	.	transcript_id "Isoform197335_16"; gene_id "Isoform197335_16.gene"; gene_name "Isoform197335_16";
chr2	Mandalorion	exon	119045935	119046008	.	+	.	transcript_id "Isoform197335_16"; gene_id "Isoform197335_16.gene"; gene_name "Isoform197335_16";
chr2	Mandalorion	CDS	119045935	119046008	.	+	.	transcript_id "Isoform197335_16"; gene_id "Isoform197335_16.gene"; gene_name "Isoform197335_16";
chr2	Mandalorion	exon	119046690	119046788	.	+	.	transcript_id "Isoform197335_16"; gene_id "Isoform197335_16.gene"; gene_name "Isoform197335_16";
chr2	Mandalorion	CDS	119046690	119046788	.	+	.	transcript_id "Isoform197335_16"; gene_id "Isoform197335_16.gene"; gene_name "Isoform197335_16";
chr2	Mandalorion	exon	119046913	119047022	.	+	.	transcript_id "Isoform197335_16"; gene_id "Isoform197335_16.gene"; gene_name "Isoform197335_16";
chr2	Mandalorion	CDS	119046913	119047022	.	+	.	transcript_id "Isoform197335_16"; gene_id "Isoform197335_16.gene"; gene_name "Isoform197335_16";
chr2	Mandalorion	exon	119047110	119047530	.	+	.	transcript_id "Isoform197335_16"; gene_id "Isoform197335_16.gene"; gene_name "Isoform197335_16";
chr2	Mandalorion	CDS	119047110	119047185	.	+	.	transcript_id "Isoform197335_16"; gene_id "Isoform197335_16.gene"; gene_name "Isoform197335_16";
chr2	Mandalorion	stop_codon	119047186	119047188	.	+	.	transcript_id "Isoform197335_16"; gene_id "Isoform197335_16.gene"; gene_name "Isoform197335_16";
chr2	Mandalorion	transcript	119039484	119047529	.	+	.	transcript_id "Isoform197339_136"; gene_id "Isoform197339_136.gene"; gene_name "Isoform197339_136";
chr2	Mandalorion	exon	119039484	119039664	.	+	.	transcript_id "Isoform197339_136"; gene_id "Isoform197339_136.gene"; gene_name "Isoform197339_136";
chr2	Mandalorion	start_codon	119039611	119039613	.	+	.	transcript_id "Isoform197339_136"; gene_id "Isoform197339_136.gene"; gene_name "Isoform197339_136";
chr2	Mandalorion	CDS	119039611	119039664	.	+	.	transcript_id "Isoform197339_136"; gene_id "Isoform197339_136.gene"; gene_name "Isoform197339_136";
chr2	Mandalorion	exon	119040963	119041084	.	+	.	transcript_id "Isoform197339_136"; gene_id "Isoform197339_136.gene"; gene_name "Isoform197339_136";
chr2	Mandalorion	CDS	119040963	119041084	.	+	.	transcript_id "Isoform197339_136"; gene_id "Isoform197339_136.gene"; gene_name "Isoform197339_136";
chr2	Mandalorion	exon	119041262	119041312	.	+	.	transcript_id "Isoform197339_136"; gene_id "Isoform197339_136.gene"; gene_name "Isoform197339_136";
chr2	Mandalorion	CDS	119041262	119041312	.	+	.	transcript_id "Isoform197339_136"; gene_id "Isoform197339_136.gene"; gene_name "Isoform197339_136";
chr2	Mandalorion	exon	119041662	119041780	.	+	.	transcript_id "Isoform197339_136"; gene_id "Isoform197339_136.gene"; gene_name "Isoform197339_136";
chr2	Mandalorion	CDS	119041662	119041780	.	+	.	transcript_id "Isoform197339_136"; gene_id "Isoform197339_136.gene"; gene_name "Isoform197339_136";
chr2	Mandalorion	exon	119041879	119042024	.	+	.	transcript_id "Isoform197339_136"; gene_id "Isoform197339_136.gene"; gene_name "Isoform197339_136";
chr2	Mandalorion	CDS	119041879	119042024	.	+	.	transcript_id "Isoform197339_136"; gene_id "Isoform197339_136.gene"; gene_name "Isoform197339_136";
chr2	Mandalorion	exon	119042111	119042495	.	+	.	transcript_id "Isoform197339_136"; gene_id "Isoform197339_136.gene"; gene_name "Isoform197339_136";
chr2	Mandalorion	CDS	119042111	119042140	.	+	.	transcript_id "Isoform197339_136"; gene_id "Isoform197339_136.gene"; gene_name "Isoform197339_136";
chr2	Mandalorion	stop_codon	119042141	119042143	.	+	.	transcript_id "Isoform197339_136"; gene_id "Isoform197339_136.gene"; gene_name "Isoform197339_136";
chr2	Mandalorion	exon	119045315	119045521	.	+	.	transcript_id "Isoform197339_136"; gene_id "Isoform197339_136.gene"; gene_name "Isoform197339_136";
chr2	Mandalorion	exon	119045935	119046008	.	+	.	transcript_id "Isoform197339_136"; gene_id "Isoform197339_136.gene"; gene_name "Isoform197339_136";
chr2	Mandalorion	exon	119046690	119046788	.	+	.	transcript_id "Isoform197339_136"; gene_id "Isoform197339_136.gene"; gene_name "Isoform197339_136";
chr2	Mandalorion	exon	119046913	119047022	.	+	.	transcript_id "Isoform197339_136"; gene_id "Isoform197339_136.gene"; gene_name "Isoform197339_136";
chr2	Mandalorion	exon	119047110	119047529	.	+	.	transcript_id "Isoform197339_136"; gene_id "Isoform197339_136.gene"; gene_name "Isoform197339_136";
chr2	Mandalorion	transcript	119039494	119047529	.	+	.	transcript_id "Isoform197347_595"; gene_id "Isoform197347_595.gene"; gene_name "Isoform197347_595";
chr2	Mandalorion	exon	119039494	119039664	.	+	.	transcript_id "Isoform197347_595"; gene_id "Isoform197347_595.gene"; gene_name "Isoform197347_595";
chr2	Mandalorion	start_codon	119039611	119039613	.	+	.	transcript_id "Isoform197347_595"; gene_id "Isoform197347_595.gene"; gene_name "Isoform197347_595";
chr2	Mandalorion	CDS	119039611	119039664	.	+	.	transcript_id "Isoform197347_595"; gene_id "Isoform197347_595.gene"; gene_name "Isoform197347_595";
chr2	Mandalorion	exon	119040963	119041084	.	+	.	transcript_id "Isoform197347_595"; gene_id "Isoform197347_595.gene"; gene_name "Isoform197347_595";
chr2	Mandalorion	CDS	119040963	119041084	.	+	.	transcript_id "Isoform197347_595"; gene_id "Isoform197347_595.gene"; gene_name "Isoform197347_595";
chr2	Mandalorion	exon	119041262	119041312	.	+	.	transcript_id "Isoform197347_595"; gene_id "Isoform197347_595.gene"; gene_name "Isoform197347_595";
chr2	Mandalorion	CDS	119041262	119041312	.	+	.	transcript_id "Isoform197347_595"; gene_id "Isoform197347_595.gene"; gene_name "Isoform197347_595";
chr2	Mandalorion	exon	119041662	119041780	.	+	.	transcript_id "Isoform197347_595"; gene_id "Isoform197347_595.gene"; gene_name "Isoform197347_595";
chr2	Mandalorion	CDS	119041662	119041780	.	+	.	transcript_id "Isoform197347_595"; gene_id "Isoform197347_595.gene"; gene_name "Isoform197347_595";
chr2	Mandalorion	exon	119041879	119042024	.	+	.	transcript_id "Isoform197347_595"; gene_id "Isoform197347_595.gene"; gene_name "Isoform197347_595";
chr2	Mandalorion	CDS	119041879	119042024	.	+	.	transcript_id "Isoform197347_595"; gene_id "Isoform197347_595.gene"; gene_name "Isoform197347_595";
chr2	Mandalorion	exon	119042387	119042495	.	+	.	transcript_id "Isoform197347_595"; gene_id "Isoform197347_595.gene"; gene_name "Isoform197347_595";
chr2	Mandalorion	CDS	119042387	119042495	.	+	.	transcript_id "Isoform197347_595"; gene_id "Isoform197347_595.gene"; gene_name "Isoform197347_595";
chr2	Mandalorion	exon	119045315	119045521	.	+	.	transcript_id "Isoform197347_595"; gene_id "Isoform197347_595.gene"; gene_name "Isoform197347_595";
chr2	Mandalorion	CDS	119045315	119045521	.	+	.	transcript_id "Isoform197347_595"; gene_id "Isoform197347_595.gene"; gene_name "Isoform197347_595";
chr2	Mandalorion	exon	119045935	119046008	.	+	.	transcript_id "Isoform197347_595"; gene_id "Isoform197347_595.gene"; gene_name "Isoform197347_595";
chr2	Mandalorion	CDS	119045935	119046008	.	+	.	transcript_id "Isoform197347_595"; gene_id "Isoform197347_595.gene"; gene_name "Isoform197347_595";
chr2	Mandalorion	exon	119046690	119046788	.	+	.	transcript_id "Isoform197347_595"; gene_id "Isoform197347_595.gene"; gene_name "Isoform197347_595";
chr2	Mandalorion	CDS	119046690	119046788	.	+	.	transcript_id "Isoform197347_595"; gene_id "Isoform197347_595.gene"; gene_name "Isoform197347_595";
chr2	Mandalorion	exon	119046913	119047022	.	+	.	transcript_id "Isoform197347_595"; gene_id "Isoform197347_595.gene"; gene_name "Isoform197347_595";
chr2	Mandalorion	CDS	119046913	119047022	.	+	.	transcript_id "Isoform197347_595"; gene_id "Isoform197347_595.gene"; gene_name "Isoform197347_595";
chr2	Mandalorion	exon	119047110	119047529	.	+	.	transcript_id "Isoform197347_595"; gene_id "Isoform197347_595.gene"; gene_name "Isoform197347_595";
chr2	Mandalorion	CDS	119047110	119047185	.	+	.	transcript_id "Isoform197347_595"; gene_id "Isoform197347_595.gene"; gene_name "Isoform197347_595";
chr2	Mandalorion	stop_codon	119047186	119047188	.	+	.	transcript_id "Isoform197347_595"; gene_id "Isoform197347_595.gene"; gene_name "Isoform197347_595";
chr2	Mandalorion	transcript	119002987	119005831	.	-	.	transcript_id "Isoform197360_8"; gene_id "Isoform197360_8.gene"; gene_name "Isoform197360_8";
chr2	Mandalorion	exon	119002987	119005831	.	-	.	transcript_id "Isoform197360_8"; gene_id "Isoform197360_8.gene"; gene_name "Isoform197360_8";
chr2	Mandalorion	start_codon	119005671	119005673	.	-	.	transcript_id "Isoform197360_8"; gene_id "Isoform197360_8.gene"; gene_name "Isoform197360_8";
chr2	Mandalorion	CDS	119005371	119005673	.	-	.	transcript_id "Isoform197360_8"; gene_id "Isoform197360_8.gene"; gene_name "Isoform197360_8";
chr2	Mandalorion	stop_codon	119005368	119005370	.	-	.	transcript_id "Isoform197360_8"; gene_id "Isoform197360_8.gene"; gene_name "Isoform197360_8";
chr2	Mandalorion	transcript	119067841	119079988	.	+	.	transcript_id "Isoform197365_7"; gene_id "Isoform197365_7.gene"; gene_name "Isoform197365_7";
chr2	Mandalorion	exon	119067841	119067953	.	+	.	transcript_id "Isoform197365_7"; gene_id "Isoform197365_7.gene"; gene_name "Isoform197365_7";
chr2	Mandalorion	exon	119068182	119068724	.	+	.	transcript_id "Isoform197365_7"; gene_id "Isoform197365_7.gene"; gene_name "Isoform197365_7";
chr2	Mandalorion	start_codon	119068268	119068270	.	+	.	transcript_id "Isoform197365_7"; gene_id "Isoform197365_7.gene"; gene_name "Isoform197365_7";
chr2	Mandalorion	CDS	119068268	119068724	.	+	.	transcript_id "Isoform197365_7"; gene_id "Isoform197365_7.gene"; gene_name "Isoform197365_7";
chr2	Mandalorion	exon	119075636	119075763	.	+	.	transcript_id "Isoform197365_7"; gene_id "Isoform197365_7.gene"; gene_name "Isoform197365_7";
chr2	Mandalorion	CDS	119075636	119075763	.	+	.	transcript_id "Isoform197365_7"; gene_id "Isoform197365_7.gene"; gene_name "Isoform197365_7";
chr2	Mandalorion	exon	119075991	119076129	.	+	.	transcript_id "Isoform197365_7"; gene_id "Isoform197365_7.gene"; gene_name "Isoform197365_7";
chr2	Mandalorion	CDS	119075991	119076129	.	+	.	transcript_id "Isoform197365_7"; gene_id "Isoform197365_7.gene"; gene_name "Isoform197365_7";
chr2	Mandalorion	exon	119076218	119076388	.	+	.	transcript_id "Isoform197365_7"; gene_id "Isoform197365_7.gene"; gene_name "Isoform197365_7";
chr2	Mandalorion	CDS	119076218	119076388	.	+	.	transcript_id "Isoform197365_7"; gene_id "Isoform197365_7.gene"; gene_name "Isoform197365_7";
chr2	Mandalorion	exon	119076541	119076567	.	+	.	transcript_id "Isoform197365_7"; gene_id "Isoform197365_7.gene"; gene_name "Isoform197365_7";
chr2	Mandalorion	CDS	119076541	119076567	.	+	.	transcript_id "Isoform197365_7"; gene_id "Isoform197365_7.gene"; gene_name "Isoform197365_7";
chr2	Mandalorion	exon	119076840	119076965	.	+	.	transcript_id "Isoform197365_7"; gene_id "Isoform197365_7.gene"; gene_name "Isoform197365_7";
chr2	Mandalorion	CDS	119076840	119076965	.	+	.	transcript_id "Isoform197365_7"; gene_id "Isoform197365_7.gene"; gene_name "Isoform197365_7";
chr2	Mandalorion	exon	119077078	119077128	.	+	.	transcript_id "Isoform197365_7"; gene_id "Isoform197365_7.gene"; gene_name "Isoform197365_7";
chr2	Mandalorion	CDS	119077078	119077128	.	+	.	transcript_id "Isoform197365_7"; gene_id "Isoform197365_7.gene"; gene_name "Isoform197365_7";
chr2	Mandalorion	exon	119078492	119078662	.	+	.	transcript_id "Isoform197365_7"; gene_id "Isoform197365_7.gene"; gene_name "Isoform197365_7";
chr2	Mandalorion	CDS	119078492	119078662	.	+	.	transcript_id "Isoform197365_7"; gene_id "Isoform197365_7.gene"; gene_name "Isoform197365_7";
chr2	Mandalorion	exon	119078837	119078884	.	+	.	transcript_id "Isoform197365_7"; gene_id "Isoform197365_7.gene"; gene_name "Isoform197365_7";
chr2	Mandalorion	CDS	119078837	119078884	.	+	.	transcript_id "Isoform197365_7"; gene_id "Isoform197365_7.gene"; gene_name "Isoform197365_7";
chr2	Mandalorion	exon	119079238	119079988	.	+	.	transcript_id "Isoform197365_7"; gene_id "Isoform197365_7.gene"; gene_name "Isoform197365_7";
chr2	Mandalorion	CDS	119079238	119079440	.	+	.	transcript_id "Isoform197365_7"; gene_id "Isoform197365_7.gene"; gene_name "Isoform197365_7";
chr2	Mandalorion	stop_codon	119079441	119079443	.	+	.	transcript_id "Isoform197365_7"; gene_id "Isoform197365_7.gene"; gene_name "Isoform197365_7";
chr2	Mandalorion	transcript	119067944	119079988	.	+	.	transcript_id "Isoform197366_3"; gene_id "Isoform197366_3.gene"; gene_name "Isoform197366_3";
chr2	Mandalorion	exon	119067944	119068027	.	+	.	transcript_id "Isoform197366_3"; gene_id "Isoform197366_3.gene"; gene_name "Isoform197366_3";
chr2	Mandalorion	exon	119068182	119068724	.	+	.	transcript_id "Isoform197366_3"; gene_id "Isoform197366_3.gene"; gene_name "Isoform197366_3";
chr2	Mandalorion	start_codon	119068268	119068270	.	+	.	transcript_id "Isoform197366_3"; gene_id "Isoform197366_3.gene"; gene_name "Isoform197366_3";
chr2	Mandalorion	CDS	119068268	119068724	.	+	.	transcript_id "Isoform197366_3"; gene_id "Isoform197366_3.gene"; gene_name "Isoform197366_3";
chr2	Mandalorion	exon	119075636	119075763	.	+	.	transcript_id "Isoform197366_3"; gene_id "Isoform197366_3.gene"; gene_name "Isoform197366_3";
chr2	Mandalorion	CDS	119075636	119075763	.	+	.	transcript_id "Isoform197366_3"; gene_id "Isoform197366_3.gene"; gene_name "Isoform197366_3";
chr2	Mandalorion	exon	119075991	119076129	.	+	.	transcript_id "Isoform197366_3"; gene_id "Isoform197366_3.gene"; gene_name "Isoform197366_3";
chr2	Mandalorion	CDS	119075991	119076129	.	+	.	transcript_id "Isoform197366_3"; gene_id "Isoform197366_3.gene"; gene_name "Isoform197366_3";
chr2	Mandalorion	exon	119076218	119076388	.	+	.	transcript_id "Isoform197366_3"; gene_id "Isoform197366_3.gene"; gene_name "Isoform197366_3";
chr2	Mandalorion	CDS	119076218	119076388	.	+	.	transcript_id "Isoform197366_3"; gene_id "Isoform197366_3.gene"; gene_name "Isoform197366_3";
chr2	Mandalorion	exon	119076541	119076567	.	+	.	transcript_id "Isoform197366_3"; gene_id "Isoform197366_3.gene"; gene_name "Isoform197366_3";
chr2	Mandalorion	CDS	119076541	119076567	.	+	.	transcript_id "Isoform197366_3"; gene_id "Isoform197366_3.gene"; gene_name "Isoform197366_3";
chr2	Mandalorion	exon	119076840	119076965	.	+	.	transcript_id "Isoform197366_3"; gene_id "Isoform197366_3.gene"; gene_name "Isoform197366_3";
chr2	Mandalorion	CDS	119076840	119076965	.	+	.	transcript_id "Isoform197366_3"; gene_id "Isoform197366_3.gene"; gene_name "Isoform197366_3";
chr2	Mandalorion	exon	119077078	119077128	.	+	.	transcript_id "Isoform197366_3"; gene_id "Isoform197366_3.gene"; gene_name "Isoform197366_3";
chr2	Mandalorion	CDS	119077078	119077128	.	+	.	transcript_id "Isoform197366_3"; gene_id "Isoform197366_3.gene"; gene_name "Isoform197366_3";
chr2	Mandalorion	exon	119078492	119078662	.	+	.	transcript_id "Isoform197366_3"; gene_id "Isoform197366_3.gene"; gene_name "Isoform197366_3";
chr2	Mandalorion	CDS	119078492	119078662	.	+	.	transcript_id "Isoform197366_3"; gene_id "Isoform197366_3.gene"; gene_name "Isoform197366_3";
chr2	Mandalorion	exon	119078837	119078884	.	+	.	transcript_id "Isoform197366_3"; gene_id "Isoform197366_3.gene"; gene_name "Isoform197366_3";
chr2	Mandalorion	CDS	119078837	119078884	.	+	.	transcript_id "Isoform197366_3"; gene_id "Isoform197366_3.gene"; gene_name "Isoform197366_3";
chr2	Mandalorion	exon	119079238	119079988	.	+	.	transcript_id "Isoform197366_3"; gene_id "Isoform197366_3.gene"; gene_name "Isoform197366_3";
chr2	Mandalorion	CDS	119079238	119079440	.	+	.	transcript_id "Isoform197366_3"; gene_id "Isoform197366_3.gene"; gene_name "Isoform197366_3";
chr2	Mandalorion	stop_codon	119079441	119079443	.	+	.	transcript_id "Isoform197366_3"; gene_id "Isoform197366_3.gene"; gene_name "Isoform197366_3";
chr2	Mandalorion	transcript	119067926	119079988	.	+	.	transcript_id "Isoform197367_9"; gene_id "Isoform197367_9.gene"; gene_name "Isoform197367_9";
chr2	Mandalorion	exon	119067926	119068724	.	+	.	transcript_id "Isoform197367_9"; gene_id "Isoform197367_9.gene"; gene_name "Isoform197367_9";
chr2	Mandalorion	start_codon	119068268	119068270	.	+	.	transcript_id "Isoform197367_9"; gene_id "Isoform197367_9.gene"; gene_name "Isoform197367_9";
chr2	Mandalorion	CDS	119068268	119068724	.	+	.	transcript_id "Isoform197367_9"; gene_id "Isoform197367_9.gene"; gene_name "Isoform197367_9";
chr2	Mandalorion	exon	119075636	119075763	.	+	.	transcript_id "Isoform197367_9"; gene_id "Isoform197367_9.gene"; gene_name "Isoform197367_9";
chr2	Mandalorion	CDS	119075636	119075763	.	+	.	transcript_id "Isoform197367_9"; gene_id "Isoform197367_9.gene"; gene_name "Isoform197367_9";
chr2	Mandalorion	exon	119075991	119076129	.	+	.	transcript_id "Isoform197367_9"; gene_id "Isoform197367_9.gene"; gene_name "Isoform197367_9";
chr2	Mandalorion	CDS	119075991	119076129	.	+	.	transcript_id "Isoform197367_9"; gene_id "Isoform197367_9.gene"; gene_name "Isoform197367_9";
chr2	Mandalorion	exon	119076218	119076388	.	+	.	transcript_id "Isoform197367_9"; gene_id "Isoform197367_9.gene"; gene_name "Isoform197367_9";
chr2	Mandalorion	CDS	119076218	119076388	.	+	.	transcript_id "Isoform197367_9"; gene_id "Isoform197367_9.gene"; gene_name "Isoform197367_9";
chr2	Mandalorion	exon	119076541	119076567	.	+	.	transcript_id "Isoform197367_9"; gene_id "Isoform197367_9.gene"; gene_name "Isoform197367_9";
chr2	Mandalorion	CDS	119076541	119076567	.	+	.	transcript_id "Isoform197367_9"; gene_id "Isoform197367_9.gene"; gene_name "Isoform197367_9";
chr2	Mandalorion	exon	119076840	119076965	.	+	.	transcript_id "Isoform197367_9"; gene_id "Isoform197367_9.gene"; gene_name "Isoform197367_9";
chr2	Mandalorion	CDS	119076840	119076965	.	+	.	transcript_id "Isoform197367_9"; gene_id "Isoform197367_9.gene"; gene_name "Isoform197367_9";
chr2	Mandalorion	exon	119077078	119077128	.	+	.	transcript_id "Isoform197367_9"; gene_id "Isoform197367_9.gene"; gene_name "Isoform197367_9";
chr2	Mandalorion	CDS	119077078	119077128	.	+	.	transcript_id "Isoform197367_9"; gene_id "Isoform197367_9.gene"; gene_name "Isoform197367_9";
chr2	Mandalorion	exon	119078492	119078662	.	+	.	transcript_id "Isoform197367_9"; gene_id "Isoform197367_9.gene"; gene_name "Isoform197367_9";
chr2	Mandalorion	CDS	119078492	119078662	.	+	.	transcript_id "Isoform197367_9"; gene_id "Isoform197367_9.gene"; gene_name "Isoform197367_9";
chr2	Mandalorion	exon	119078837	119078884	.	+	.	transcript_id "Isoform197367_9"; gene_id "Isoform197367_9.gene"; gene_name "Isoform197367_9";
chr2	Mandalorion	CDS	119078837	119078884	.	+	.	transcript_id "Isoform197367_9"; gene_id "Isoform197367_9.gene"; gene_name "Isoform197367_9";
chr2	Mandalorion	exon	119079238	119079988	.	+	.	transcript_id "Isoform197367_9"; gene_id "Isoform197367_9.gene"; gene_name "Isoform197367_9";
chr2	Mandalorion	CDS	119079238	119079440	.	+	.	transcript_id "Isoform197367_9"; gene_id "Isoform197367_9.gene"; gene_name "Isoform197367_9";
chr2	Mandalorion	stop_codon	119079441	119079443	.	+	.	transcript_id "Isoform197367_9"; gene_id "Isoform197367_9.gene"; gene_name "Isoform197367_9";
chr2	Mandalorion	transcript	119099683	119101709	.	-	.	transcript_id "Isoform197372_3"; gene_id "Isoform197372_3.gene"; gene_name "Isoform197372_3";
chr2	Mandalorion	exon	119099683	119100968	.	-	.	transcript_id "Isoform197372_3"; gene_id "Isoform197372_3.gene"; gene_name "Isoform197372_3";
chr2	Mandalorion	CDS	119100528	119100968	.	-	.	transcript_id "Isoform197372_3"; gene_id "Isoform197372_3.gene"; gene_name "Isoform197372_3";
chr2	Mandalorion	stop_codon	119100525	119100527	.	-	.	transcript_id "Isoform197372_3"; gene_id "Isoform197372_3.gene"; gene_name "Isoform197372_3";
chr2	Mandalorion	exon	119101163	119101221	.	-	.	transcript_id "Isoform197372_3"; gene_id "Isoform197372_3.gene"; gene_name "Isoform197372_3";
chr2	Mandalorion	CDS	119101163	119101221	.	-	.	transcript_id "Isoform197372_3"; gene_id "Isoform197372_3.gene"; gene_name "Isoform197372_3";
chr2	Mandalorion	exon	119101397	119101709	.	-	.	transcript_id "Isoform197372_3"; gene_id "Isoform197372_3.gene"; gene_name "Isoform197372_3";
chr2	Mandalorion	start_codon	119101602	119101604	.	-	.	transcript_id "Isoform197372_3"; gene_id "Isoform197372_3.gene"; gene_name "Isoform197372_3";
chr2	Mandalorion	CDS	119101397	119101604	.	-	.	transcript_id "Isoform197372_3"; gene_id "Isoform197372_3.gene"; gene_name "Isoform197372_3";
chr2	Mandalorion	transcript	119119223	119122676	.	+	.	transcript_id "Isoform197373_13"; gene_id "Isoform197373_13.gene"; gene_name "Isoform197373_13";
chr2	Mandalorion	exon	119119223	119119611	.	+	.	transcript_id "Isoform197373_13"; gene_id "Isoform197373_13.gene"; gene_name "Isoform197373_13";
chr2	Mandalorion	exon	119120634	119122676	.	+	.	transcript_id "Isoform197373_13"; gene_id "Isoform197373_13.gene"; gene_name "Isoform197373_13";
chr2	Mandalorion	transcript	119119247	119125969	.	+	.	transcript_id "Isoform197374_9"; gene_id "Isoform197374_9.gene"; gene_name "Isoform197374_9";
chr2	Mandalorion	exon	119119247	119119611	.	+	.	transcript_id "Isoform197374_9"; gene_id "Isoform197374_9.gene"; gene_name "Isoform197374_9";
chr2	Mandalorion	start_codon	119119521	119119523	.	+	.	transcript_id "Isoform197374_9"; gene_id "Isoform197374_9.gene"; gene_name "Isoform197374_9";
chr2	Mandalorion	CDS	119119521	119119611	.	+	.	transcript_id "Isoform197374_9"; gene_id "Isoform197374_9.gene"; gene_name "Isoform197374_9";
chr2	Mandalorion	exon	119120634	119120775	.	+	.	transcript_id "Isoform197374_9"; gene_id "Isoform197374_9.gene"; gene_name "Isoform197374_9";
chr2	Mandalorion	CDS	119120634	119120775	.	+	.	transcript_id "Isoform197374_9"; gene_id "Isoform197374_9.gene"; gene_name "Isoform197374_9";
chr2	Mandalorion	exon	119123179	119123270	.	+	.	transcript_id "Isoform197374_9"; gene_id "Isoform197374_9.gene"; gene_name "Isoform197374_9";
chr2	Mandalorion	CDS	119123179	119123270	.	+	.	transcript_id "Isoform197374_9"; gene_id "Isoform197374_9.gene"; gene_name "Isoform197374_9";
chr2	Mandalorion	exon	119123400	119125969	.	+	.	transcript_id "Isoform197374_9"; gene_id "Isoform197374_9.gene"; gene_name "Isoform197374_9";
chr2	Mandalorion	CDS	119123400	119125357	.	+	.	transcript_id "Isoform197374_9"; gene_id "Isoform197374_9.gene"; gene_name "Isoform197374_9";
chr2	Mandalorion	stop_codon	119125358	119125360	.	+	.	transcript_id "Isoform197374_9"; gene_id "Isoform197374_9.gene"; gene_name "Isoform197374_9";
chr2	Mandalorion	transcript	119119257	119128626	.	+	.	transcript_id "Isoform197375_169"; gene_id "Isoform197375_169.gene"; gene_name "Isoform197375_169";
chr2	Mandalorion	exon	119119257	119119611	.	+	.	transcript_id "Isoform197375_169"; gene_id "Isoform197375_169.gene"; gene_name "Isoform197375_169";
chr2	Mandalorion	start_codon	119119521	119119523	.	+	.	transcript_id "Isoform197375_169"; gene_id "Isoform197375_169.gene"; gene_name "Isoform197375_169";
chr2	Mandalorion	CDS	119119521	119119611	.	+	.	transcript_id "Isoform197375_169"; gene_id "Isoform197375_169.gene"; gene_name "Isoform197375_169";
chr2	Mandalorion	exon	119120634	119120775	.	+	.	transcript_id "Isoform197375_169"; gene_id "Isoform197375_169.gene"; gene_name "Isoform197375_169";
chr2	Mandalorion	CDS	119120634	119120775	.	+	.	transcript_id "Isoform197375_169"; gene_id "Isoform197375_169.gene"; gene_name "Isoform197375_169";
chr2	Mandalorion	exon	119123179	119123270	.	+	.	transcript_id "Isoform197375_169"; gene_id "Isoform197375_169.gene"; gene_name "Isoform197375_169";
chr2	Mandalorion	CDS	119123179	119123270	.	+	.	transcript_id "Isoform197375_169"; gene_id "Isoform197375_169.gene"; gene_name "Isoform197375_169";
chr2	Mandalorion	exon	119123400	119125270	.	+	.	transcript_id "Isoform197375_169"; gene_id "Isoform197375_169.gene"; gene_name "Isoform197375_169";
chr2	Mandalorion	CDS	119123400	119125270	.	+	.	transcript_id "Isoform197375_169"; gene_id "Isoform197375_169.gene"; gene_name "Isoform197375_169";
chr2	Mandalorion	exon	119127375	119128626	.	+	.	transcript_id "Isoform197375_169"; gene_id "Isoform197375_169.gene"; gene_name "Isoform197375_169";
chr2	Mandalorion	CDS	119127375	119128097	.	+	.	transcript_id "Isoform197375_169"; gene_id "Isoform197375_169.gene"; gene_name "Isoform197375_169";
chr2	Mandalorion	stop_codon	119128098	119128100	.	+	.	transcript_id "Isoform197375_169"; gene_id "Isoform197375_169.gene"; gene_name "Isoform197375_169";
chr2	Mandalorion	transcript	119119238	119128848	.	+	.	transcript_id "Isoform197376_65"; gene_id "Isoform197376_65.gene"; gene_name "Isoform197376_65";
chr2	Mandalorion	exon	119119238	119119611	.	+	.	transcript_id "Isoform197376_65"; gene_id "Isoform197376_65.gene"; gene_name "Isoform197376_65";
chr2	Mandalorion	start_codon	119119521	119119523	.	+	.	transcript_id "Isoform197376_65"; gene_id "Isoform197376_65.gene"; gene_name "Isoform197376_65";
chr2	Mandalorion	CDS	119119521	119119611	.	+	.	transcript_id "Isoform197376_65"; gene_id "Isoform197376_65.gene"; gene_name "Isoform197376_65";
chr2	Mandalorion	exon	119120634	119120775	.	+	.	transcript_id "Isoform197376_65"; gene_id "Isoform197376_65.gene"; gene_name "Isoform197376_65";
chr2	Mandalorion	CDS	119120634	119120775	.	+	.	transcript_id "Isoform197376_65"; gene_id "Isoform197376_65.gene"; gene_name "Isoform197376_65";
chr2	Mandalorion	exon	119123179	119123270	.	+	.	transcript_id "Isoform197376_65"; gene_id "Isoform197376_65.gene"; gene_name "Isoform197376_65";
chr2	Mandalorion	CDS	119123179	119123270	.	+	.	transcript_id "Isoform197376_65"; gene_id "Isoform197376_65.gene"; gene_name "Isoform197376_65";
chr2	Mandalorion	exon	119123400	119125270	.	+	.	transcript_id "Isoform197376_65"; gene_id "Isoform197376_65.gene"; gene_name "Isoform197376_65";
chr2	Mandalorion	CDS	119123400	119125270	.	+	.	transcript_id "Isoform197376_65"; gene_id "Isoform197376_65.gene"; gene_name "Isoform197376_65";
chr2	Mandalorion	exon	119127375	119128848	.	+	.	transcript_id "Isoform197376_65"; gene_id "Isoform197376_65.gene"; gene_name "Isoform197376_65";
chr2	Mandalorion	CDS	119127375	119128097	.	+	.	transcript_id "Isoform197376_65"; gene_id "Isoform197376_65.gene"; gene_name "Isoform197376_65";
chr2	Mandalorion	stop_codon	119128098	119128100	.	+	.	transcript_id "Isoform197376_65"; gene_id "Isoform197376_65.gene"; gene_name "Isoform197376_65";
chr2	Mandalorion	transcript	119119238	119128626	.	+	.	transcript_id "Isoform197378_6"; gene_id "Isoform197378_6.gene"; gene_name "Isoform197378_6";
chr2	Mandalorion	exon	119119238	119119611	.	+	.	transcript_id "Isoform197378_6"; gene_id "Isoform197378_6.gene"; gene_name "Isoform197378_6";
chr2	Mandalorion	exon	119123179	119123270	.	+	.	transcript_id "Isoform197378_6"; gene_id "Isoform197378_6.gene"; gene_name "Isoform197378_6";
chr2	Mandalorion	start_codon	119123252	119123254	.	+	.	transcript_id "Isoform197378_6"; gene_id "Isoform197378_6.gene"; gene_name "Isoform197378_6";
chr2	Mandalorion	CDS	119123252	119123270	.	+	.	transcript_id "Isoform197378_6"; gene_id "Isoform197378_6.gene"; gene_name "Isoform197378_6";
chr2	Mandalorion	exon	119123400	119125270	.	+	.	transcript_id "Isoform197378_6"; gene_id "Isoform197378_6.gene"; gene_name "Isoform197378_6";
chr2	Mandalorion	CDS	119123400	119125270	.	+	.	transcript_id "Isoform197378_6"; gene_id "Isoform197378_6.gene"; gene_name "Isoform197378_6";
chr2	Mandalorion	exon	119127375	119128626	.	+	.	transcript_id "Isoform197378_6"; gene_id "Isoform197378_6.gene"; gene_name "Isoform197378_6";
chr2	Mandalorion	CDS	119127375	119128097	.	+	.	transcript_id "Isoform197378_6"; gene_id "Isoform197378_6.gene"; gene_name "Isoform197378_6";
chr2	Mandalorion	stop_codon	119128098	119128100	.	+	.	transcript_id "Isoform197378_6"; gene_id "Isoform197378_6.gene"; gene_name "Isoform197378_6";
chr2	Mandalorion	transcript	119119238	119122676	.	+	.	transcript_id "Isoform197384_9"; gene_id "Isoform197384_9.gene"; gene_name "Isoform197384_9";
chr2	Mandalorion	exon	119119238	119122676	.	+	.	transcript_id "Isoform197384_9"; gene_id "Isoform197384_9.gene"; gene_name "Isoform197384_9";
chr2	Mandalorion	transcript	119151668	119156052	.	-	.	transcript_id "Isoform197387_11"; gene_id "Isoform197387_11.gene"; gene_name "Isoform197387_11";
chr2	Mandalorion	exon	119151668	119152147	.	-	.	transcript_id "Isoform197387_11"; gene_id "Isoform197387_11.gene"; gene_name "Isoform197387_11";
chr2	Mandalorion	start_codon	119152140	119152142	.	-	.	transcript_id "Isoform197387_11"; gene_id "Isoform197387_11.gene"; gene_name "Isoform197387_11";
chr2	Mandalorion	CDS	119151843	119152142	.	-	.	transcript_id "Isoform197387_11"; gene_id "Isoform197387_11.gene"; gene_name "Isoform197387_11";
chr2	Mandalorion	stop_codon	119151840	119151842	.	-	.	transcript_id "Isoform197387_11"; gene_id "Isoform197387_11.gene"; gene_name "Isoform197387_11";
chr2	Mandalorion	exon	119155649	119155810	.	-	.	transcript_id "Isoform197387_11"; gene_id "Isoform197387_11.gene"; gene_name "Isoform197387_11";
chr2	Mandalorion	exon	119155980	119156052	.	-	.	transcript_id "Isoform197387_11"; gene_id "Isoform197387_11.gene"; gene_name "Isoform197387_11";
chr2	Mandalorion	transcript	119156297	119166140	.	+	.	transcript_id "Isoform197388_36"; gene_id "Isoform197388_36.gene"; gene_name "Isoform197388_36";
chr2	Mandalorion	exon	119156297	119156687	.	+	.	transcript_id "Isoform197388_36"; gene_id "Isoform197388_36.gene"; gene_name "Isoform197388_36";
chr2	Mandalorion	start_codon	119156622	119156624	.	+	.	transcript_id "Isoform197388_36"; gene_id "Isoform197388_36.gene"; gene_name "Isoform197388_36";
chr2	Mandalorion	CDS	119156622	119156687	.	+	.	transcript_id "Isoform197388_36"; gene_id "Isoform197388_36.gene"; gene_name "Isoform197388_36";
chr2	Mandalorion	exon	119156796	119157068	.	+	.	transcript_id "Isoform197388_36"; gene_id "Isoform197388_36.gene"; gene_name "Isoform197388_36";
chr2	Mandalorion	CDS	119156796	119157068	.	+	.	transcript_id "Isoform197388_36"; gene_id "Isoform197388_36.gene"; gene_name "Isoform197388_36";
chr2	Mandalorion	exon	119157544	119157601	.	+	.	transcript_id "Isoform197388_36"; gene_id "Isoform197388_36.gene"; gene_name "Isoform197388_36";
chr2	Mandalorion	CDS	119157544	119157601	.	+	.	transcript_id "Isoform197388_36"; gene_id "Isoform197388_36.gene"; gene_name "Isoform197388_36";
chr2	Mandalorion	exon	119158410	119158673	.	+	.	transcript_id "Isoform197388_36"; gene_id "Isoform197388_36.gene"; gene_name "Isoform197388_36";
chr2	Mandalorion	CDS	119158410	119158673	.	+	.	transcript_id "Isoform197388_36"; gene_id "Isoform197388_36.gene"; gene_name "Isoform197388_36";
chr2	Mandalorion	exon	119159013	119159073	.	+	.	transcript_id "Isoform197388_36"; gene_id "Isoform197388_36.gene"; gene_name "Isoform197388_36";
chr2	Mandalorion	CDS	119159013	119159073	.	+	.	transcript_id "Isoform197388_36"; gene_id "Isoform197388_36.gene"; gene_name "Isoform197388_36";
chr2	Mandalorion	exon	119159163	119159293	.	+	.	transcript_id "Isoform197388_36"; gene_id "Isoform197388_36.gene"; gene_name "Isoform197388_36";
chr2	Mandalorion	CDS	119159163	119159293	.	+	.	transcript_id "Isoform197388_36"; gene_id "Isoform197388_36.gene"; gene_name "Isoform197388_36";
chr2	Mandalorion	exon	119161097	119161266	.	+	.	transcript_id "Isoform197388_36"; gene_id "Isoform197388_36.gene"; gene_name "Isoform197388_36";
chr2	Mandalorion	CDS	119161097	119161266	.	+	.	transcript_id "Isoform197388_36"; gene_id "Isoform197388_36.gene"; gene_name "Isoform197388_36";
chr2	Mandalorion	exon	119161443	119161662	.	+	.	transcript_id "Isoform197388_36"; gene_id "Isoform197388_36.gene"; gene_name "Isoform197388_36";
chr2	Mandalorion	CDS	119161443	119161662	.	+	.	transcript_id "Isoform197388_36"; gene_id "Isoform197388_36.gene"; gene_name "Isoform197388_36";
chr2	Mandalorion	exon	119162624	119163326	.	+	.	transcript_id "Isoform197388_36"; gene_id "Isoform197388_36.gene"; gene_name "Isoform197388_36";
chr2	Mandalorion	CDS	119162624	119163326	.	+	.	transcript_id "Isoform197388_36"; gene_id "Isoform197388_36.gene"; gene_name "Isoform197388_36";
chr2	Mandalorion	exon	119164529	119164637	.	+	.	transcript_id "Isoform197388_36"; gene_id "Isoform197388_36.gene"; gene_name "Isoform197388_36";
chr2	Mandalorion	CDS	119164529	119164637	.	+	.	transcript_id "Isoform197388_36"; gene_id "Isoform197388_36.gene"; gene_name "Isoform197388_36";
chr2	Mandalorion	exon	119165109	119166140	.	+	.	transcript_id "Isoform197388_36"; gene_id "Isoform197388_36.gene"; gene_name "Isoform197388_36";
chr2	Mandalorion	CDS	119165109	119165111	.	+	.	transcript_id "Isoform197388_36"; gene_id "Isoform197388_36.gene"; gene_name "Isoform197388_36";
chr2	Mandalorion	stop_codon	119165112	119165114	.	+	.	transcript_id "Isoform197388_36"; gene_id "Isoform197388_36.gene"; gene_name "Isoform197388_36";
chr2	Mandalorion	transcript	119181586	119184806	.	+	.	transcript_id "Isoform197390_11"; gene_id "Isoform197390_11.gene"; gene_name "Isoform197390_11";
chr2	Mandalorion	exon	119181586	119182117	.	+	.	transcript_id "Isoform197390_11"; gene_id "Isoform197390_11.gene"; gene_name "Isoform197390_11";
chr2	Mandalorion	start_codon	119181884	119181886	.	+	.	transcript_id "Isoform197390_11"; gene_id "Isoform197390_11.gene"; gene_name "Isoform197390_11";
chr2	Mandalorion	CDS	119181884	119182117	.	+	.	transcript_id "Isoform197390_11"; gene_id "Isoform197390_11.gene"; gene_name "Isoform197390_11";
chr2	Mandalorion	exon	119182838	119182873	.	+	.	transcript_id "Isoform197390_11"; gene_id "Isoform197390_11.gene"; gene_name "Isoform197390_11";
chr2	Mandalorion	CDS	119182838	119182873	.	+	.	transcript_id "Isoform197390_11"; gene_id "Isoform197390_11.gene"; gene_name "Isoform197390_11";
chr2	Mandalorion	exon	119183670	119184806	.	+	.	transcript_id "Isoform197390_11"; gene_id "Isoform197390_11.gene"; gene_name "Isoform197390_11";
chr2	Mandalorion	CDS	119183670	119184068	.	+	.	transcript_id "Isoform197390_11"; gene_id "Isoform197390_11.gene"; gene_name "Isoform197390_11";
chr2	Mandalorion	stop_codon	119184069	119184071	.	+	.	transcript_id "Isoform197390_11"; gene_id "Isoform197390_11.gene"; gene_name "Isoform197390_11";
chr2	Mandalorion	transcript	119181720	119184804	.	+	.	transcript_id "Isoform197391_226"; gene_id "Isoform197391_226.gene"; gene_name "Isoform197391_226";
chr2	Mandalorion	exon	119181720	119182117	.	+	.	transcript_id "Isoform197391_226"; gene_id "Isoform197391_226.gene"; gene_name "Isoform197391_226";
chr2	Mandalorion	start_codon	119181884	119181886	.	+	.	transcript_id "Isoform197391_226"; gene_id "Isoform197391_226.gene"; gene_name "Isoform197391_226";
chr2	Mandalorion	CDS	119181884	119182117	.	+	.	transcript_id "Isoform197391_226"; gene_id "Isoform197391_226.gene"; gene_name "Isoform197391_226";
chr2	Mandalorion	exon	119182838	119182873	.	+	.	transcript_id "Isoform197391_226"; gene_id "Isoform197391_226.gene"; gene_name "Isoform197391_226";
chr2	Mandalorion	CDS	119182838	119182873	.	+	.	transcript_id "Isoform197391_226"; gene_id "Isoform197391_226.gene"; gene_name "Isoform197391_226";
chr2	Mandalorion	exon	119183670	119184804	.	+	.	transcript_id "Isoform197391_226"; gene_id "Isoform197391_226.gene"; gene_name "Isoform197391_226";
chr2	Mandalorion	CDS	119183670	119184068	.	+	.	transcript_id "Isoform197391_226"; gene_id "Isoform197391_226.gene"; gene_name "Isoform197391_226";
chr2	Mandalorion	stop_codon	119184069	119184071	.	+	.	transcript_id "Isoform197391_226"; gene_id "Isoform197391_226.gene"; gene_name "Isoform197391_226";
chr2	Mandalorion	transcript	119203525	119213420	.	-	.	transcript_id "Isoform197395_16"; gene_id "Isoform197395_16.gene"; gene_name "Isoform197395_16";
chr2	Mandalorion	exon	119203525	119205062	.	-	.	transcript_id "Isoform197395_16"; gene_id "Isoform197395_16.gene"; gene_name "Isoform197395_16";
chr2	Mandalorion	CDS	119204848	119205062	.	-	.	transcript_id "Isoform197395_16"; gene_id "Isoform197395_16.gene"; gene_name "Isoform197395_16";
chr2	Mandalorion	stop_codon	119204845	119204847	.	-	.	transcript_id "Isoform197395_16"; gene_id "Isoform197395_16.gene"; gene_name "Isoform197395_16";
chr2	Mandalorion	exon	119207828	119208043	.	-	.	transcript_id "Isoform197395_16"; gene_id "Isoform197395_16.gene"; gene_name "Isoform197395_16";
chr2	Mandalorion	CDS	119207828	119208043	.	-	.	transcript_id "Isoform197395_16"; gene_id "Isoform197395_16.gene"; gene_name "Isoform197395_16";
chr2	Mandalorion	exon	119210044	119210203	.	-	.	transcript_id "Isoform197395_16"; gene_id "Isoform197395_16.gene"; gene_name "Isoform197395_16";
chr2	Mandalorion	CDS	119210044	119210203	.	-	.	transcript_id "Isoform197395_16"; gene_id "Isoform197395_16.gene"; gene_name "Isoform197395_16";
chr2	Mandalorion	exon	119210447	119210602	.	-	.	transcript_id "Isoform197395_16"; gene_id "Isoform197395_16.gene"; gene_name "Isoform197395_16";
chr2	Mandalorion	start_codon	119210465	119210467	.	-	.	transcript_id "Isoform197395_16"; gene_id "Isoform197395_16.gene"; gene_name "Isoform197395_16";
chr2	Mandalorion	CDS	119210447	119210467	.	-	.	transcript_id "Isoform197395_16"; gene_id "Isoform197395_16.gene"; gene_name "Isoform197395_16";
chr2	Mandalorion	exon	119212391	119212479	.	-	.	transcript_id "Isoform197395_16"; gene_id "Isoform197395_16.gene"; gene_name "Isoform197395_16";
chr2	Mandalorion	exon	119213345	119213420	.	-	.	transcript_id "Isoform197395_16"; gene_id "Isoform197395_16.gene"; gene_name "Isoform197395_16";
chr2	Mandalorion	transcript	119203526	119243011	.	-	.	transcript_id "Isoform197396_10"; gene_id "Isoform197396_10.gene"; gene_name "Isoform197396_10";
chr2	Mandalorion	exon	119203526	119205062	.	-	.	transcript_id "Isoform197396_10"; gene_id "Isoform197396_10.gene"; gene_name "Isoform197396_10";
chr2	Mandalorion	CDS	119204848	119205062	.	-	.	transcript_id "Isoform197396_10"; gene_id "Isoform197396_10.gene"; gene_name "Isoform197396_10";
chr2	Mandalorion	stop_codon	119204845	119204847	.	-	.	transcript_id "Isoform197396_10"; gene_id "Isoform197396_10.gene"; gene_name "Isoform197396_10";
chr2	Mandalorion	exon	119207828	119208043	.	-	.	transcript_id "Isoform197396_10"; gene_id "Isoform197396_10.gene"; gene_name "Isoform197396_10";
chr2	Mandalorion	CDS	119207828	119208043	.	-	.	transcript_id "Isoform197396_10"; gene_id "Isoform197396_10.gene"; gene_name "Isoform197396_10";
chr2	Mandalorion	exon	119210044	119210203	.	-	.	transcript_id "Isoform197396_10"; gene_id "Isoform197396_10.gene"; gene_name "Isoform197396_10";
chr2	Mandalorion	CDS	119210044	119210203	.	-	.	transcript_id "Isoform197396_10"; gene_id "Isoform197396_10.gene"; gene_name "Isoform197396_10";
chr2	Mandalorion	exon	119210447	119210602	.	-	.	transcript_id "Isoform197396_10"; gene_id "Isoform197396_10.gene"; gene_name "Isoform197396_10";
chr2	Mandalorion	CDS	119210447	119210602	.	-	.	transcript_id "Isoform197396_10"; gene_id "Isoform197396_10.gene"; gene_name "Isoform197396_10";
chr2	Mandalorion	exon	119212391	119212479	.	-	.	transcript_id "Isoform197396_10"; gene_id "Isoform197396_10.gene"; gene_name "Isoform197396_10";
chr2	Mandalorion	CDS	119212391	119212479	.	-	.	transcript_id "Isoform197396_10"; gene_id "Isoform197396_10.gene"; gene_name "Isoform197396_10";
chr2	Mandalorion	exon	119213345	119213447	.	-	.	transcript_id "Isoform197396_10"; gene_id "Isoform197396_10.gene"; gene_name "Isoform197396_10";
chr2	Mandalorion	CDS	119213345	119213447	.	-	.	transcript_id "Isoform197396_10"; gene_id "Isoform197396_10.gene"; gene_name "Isoform197396_10";
chr2	Mandalorion	exon	119213831	119213989	.	-	.	transcript_id "Isoform197396_10"; gene_id "Isoform197396_10.gene"; gene_name "Isoform197396_10";
chr2	Mandalorion	CDS	119213831	119213989	.	-	.	transcript_id "Isoform197396_10"; gene_id "Isoform197396_10.gene"; gene_name "Isoform197396_10";
chr2	Mandalorion	exon	119223334	119223406	.	-	.	transcript_id "Isoform197396_10"; gene_id "Isoform197396_10.gene"; gene_name "Isoform197396_10";
chr2	Mandalorion	CDS	119223334	119223406	.	-	.	transcript_id "Isoform197396_10"; gene_id "Isoform197396_10.gene"; gene_name "Isoform197396_10";
chr2	Mandalorion	exon	119232811	119232905	.	-	.	transcript_id "Isoform197396_10"; gene_id "Isoform197396_10.gene"; gene_name "Isoform197396_10";
chr2	Mandalorion	CDS	119232811	119232905	.	-	.	transcript_id "Isoform197396_10"; gene_id "Isoform197396_10.gene"; gene_name "Isoform197396_10";
chr2	Mandalorion	exon	119237297	119237424	.	-	.	transcript_id "Isoform197396_10"; gene_id "Isoform197396_10.gene"; gene_name "Isoform197396_10";
chr2	Mandalorion	start_codon	119237321	119237323	.	-	.	transcript_id "Isoform197396_10"; gene_id "Isoform197396_10.gene"; gene_name "Isoform197396_10";
chr2	Mandalorion	CDS	119237297	119237323	.	-	.	transcript_id "Isoform197396_10"; gene_id "Isoform197396_10.gene"; gene_name "Isoform197396_10";
chr2	Mandalorion	exon	119242883	119243011	.	-	.	transcript_id "Isoform197396_10"; gene_id "Isoform197396_10.gene"; gene_name "Isoform197396_10";
chr2	Mandalorion	transcript	119203525	119257420	.	-	.	transcript_id "Isoform197398_3"; gene_id "Isoform197398_3.gene"; gene_name "Isoform197398_3";
chr2	Mandalorion	exon	119203525	119205062	.	-	.	transcript_id "Isoform197398_3"; gene_id "Isoform197398_3.gene"; gene_name "Isoform197398_3";
chr2	Mandalorion	CDS	119204848	119205062	.	-	.	transcript_id "Isoform197398_3"; gene_id "Isoform197398_3.gene"; gene_name "Isoform197398_3";
chr2	Mandalorion	stop_codon	119204845	119204847	.	-	.	transcript_id "Isoform197398_3"; gene_id "Isoform197398_3.gene"; gene_name "Isoform197398_3";
chr2	Mandalorion	exon	119207828	119208043	.	-	.	transcript_id "Isoform197398_3"; gene_id "Isoform197398_3.gene"; gene_name "Isoform197398_3";
chr2	Mandalorion	CDS	119207828	119208043	.	-	.	transcript_id "Isoform197398_3"; gene_id "Isoform197398_3.gene"; gene_name "Isoform197398_3";
chr2	Mandalorion	exon	119210044	119210203	.	-	.	transcript_id "Isoform197398_3"; gene_id "Isoform197398_3.gene"; gene_name "Isoform197398_3";
chr2	Mandalorion	CDS	119210044	119210203	.	-	.	transcript_id "Isoform197398_3"; gene_id "Isoform197398_3.gene"; gene_name "Isoform197398_3";
chr2	Mandalorion	exon	119210447	119210602	.	-	.	transcript_id "Isoform197398_3"; gene_id "Isoform197398_3.gene"; gene_name "Isoform197398_3";
chr2	Mandalorion	CDS	119210447	119210602	.	-	.	transcript_id "Isoform197398_3"; gene_id "Isoform197398_3.gene"; gene_name "Isoform197398_3";
chr2	Mandalorion	exon	119212391	119212479	.	-	.	transcript_id "Isoform197398_3"; gene_id "Isoform197398_3.gene"; gene_name "Isoform197398_3";
chr2	Mandalorion	CDS	119212391	119212479	.	-	.	transcript_id "Isoform197398_3"; gene_id "Isoform197398_3.gene"; gene_name "Isoform197398_3";
chr2	Mandalorion	exon	119213345	119213447	.	-	.	transcript_id "Isoform197398_3"; gene_id "Isoform197398_3.gene"; gene_name "Isoform197398_3";
chr2	Mandalorion	CDS	119213345	119213447	.	-	.	transcript_id "Isoform197398_3"; gene_id "Isoform197398_3.gene"; gene_name "Isoform197398_3";
chr2	Mandalorion	exon	119213831	119213989	.	-	.	transcript_id "Isoform197398_3"; gene_id "Isoform197398_3.gene"; gene_name "Isoform197398_3";
chr2	Mandalorion	CDS	119213831	119213989	.	-	.	transcript_id "Isoform197398_3"; gene_id "Isoform197398_3.gene"; gene_name "Isoform197398_3";
chr2	Mandalorion	exon	119223334	119223406	.	-	.	transcript_id "Isoform197398_3"; gene_id "Isoform197398_3.gene"; gene_name "Isoform197398_3";
chr2	Mandalorion	CDS	119223334	119223406	.	-	.	transcript_id "Isoform197398_3"; gene_id "Isoform197398_3.gene"; gene_name "Isoform197398_3";
chr2	Mandalorion	exon	119232811	119232905	.	-	.	transcript_id "Isoform197398_3"; gene_id "Isoform197398_3.gene"; gene_name "Isoform197398_3";
chr2	Mandalorion	CDS	119232811	119232905	.	-	.	transcript_id "Isoform197398_3"; gene_id "Isoform197398_3.gene"; gene_name "Isoform197398_3";
chr2	Mandalorion	exon	119237297	119237424	.	-	.	transcript_id "Isoform197398_3"; gene_id "Isoform197398_3.gene"; gene_name "Isoform197398_3";
chr2	Mandalorion	CDS	119237297	119237424	.	-	.	transcript_id "Isoform197398_3"; gene_id "Isoform197398_3.gene"; gene_name "Isoform197398_3";
chr2	Mandalorion	exon	119242883	119243108	.	-	.	transcript_id "Isoform197398_3"; gene_id "Isoform197398_3.gene"; gene_name "Isoform197398_3";
chr2	Mandalorion	CDS	119242883	119243108	.	-	.	transcript_id "Isoform197398_3"; gene_id "Isoform197398_3.gene"; gene_name "Isoform197398_3";
chr2	Mandalorion	exon	119248802	119248942	.	-	.	transcript_id "Isoform197398_3"; gene_id "Isoform197398_3.gene"; gene_name "Isoform197398_3";
chr2	Mandalorion	CDS	119248802	119248942	.	-	.	transcript_id "Isoform197398_3"; gene_id "Isoform197398_3.gene"; gene_name "Isoform197398_3";
chr2	Mandalorion	exon	119254086	119254257	.	-	.	transcript_id "Isoform197398_3"; gene_id "Isoform197398_3.gene"; gene_name "Isoform197398_3";
chr2	Mandalorion	CDS	119254086	119254257	.	-	.	transcript_id "Isoform197398_3"; gene_id "Isoform197398_3.gene"; gene_name "Isoform197398_3";
chr2	Mandalorion	exon	119255740	119255833	.	-	.	transcript_id "Isoform197398_3"; gene_id "Isoform197398_3.gene"; gene_name "Isoform197398_3";
chr2	Mandalorion	CDS	119255740	119255833	.	-	.	transcript_id "Isoform197398_3"; gene_id "Isoform197398_3.gene"; gene_name "Isoform197398_3";
chr2	Mandalorion	exon	119256186	119256253	.	-	.	transcript_id "Isoform197398_3"; gene_id "Isoform197398_3.gene"; gene_name "Isoform197398_3";
chr2	Mandalorion	CDS	119256186	119256253	.	-	.	transcript_id "Isoform197398_3"; gene_id "Isoform197398_3.gene"; gene_name "Isoform197398_3";
chr2	Mandalorion	exon	119257070	119257203	.	-	.	transcript_id "Isoform197398_3"; gene_id "Isoform197398_3.gene"; gene_name "Isoform197398_3";
chr2	Mandalorion	CDS	119257070	119257203	.	-	.	transcript_id "Isoform197398_3"; gene_id "Isoform197398_3.gene"; gene_name "Isoform197398_3";
chr2	Mandalorion	exon	119257381	119257420	.	-	.	transcript_id "Isoform197398_3"; gene_id "Isoform197398_3.gene"; gene_name "Isoform197398_3";
chr2	Mandalorion	start_codon	119257405	119257407	.	-	.	transcript_id "Isoform197398_3"; gene_id "Isoform197398_3.gene"; gene_name "Isoform197398_3";
chr2	Mandalorion	CDS	119257381	119257407	.	-	.	transcript_id "Isoform197398_3"; gene_id "Isoform197398_3.gene"; gene_name "Isoform197398_3";
chr2	Mandalorion	transcript	119203527	119263749	.	-	.	transcript_id "Isoform197399_3"; gene_id "Isoform197399_3.gene"; gene_name "Isoform197399_3";
chr2	Mandalorion	exon	119203527	119205062	.	-	.	transcript_id "Isoform197399_3"; gene_id "Isoform197399_3.gene"; gene_name "Isoform197399_3";
chr2	Mandalorion	CDS	119204848	119205062	.	-	.	transcript_id "Isoform197399_3"; gene_id "Isoform197399_3.gene"; gene_name "Isoform197399_3";
chr2	Mandalorion	stop_codon	119204845	119204847	.	-	.	transcript_id "Isoform197399_3"; gene_id "Isoform197399_3.gene"; gene_name "Isoform197399_3";
chr2	Mandalorion	exon	119207828	119208043	.	-	.	transcript_id "Isoform197399_3"; gene_id "Isoform197399_3.gene"; gene_name "Isoform197399_3";
chr2	Mandalorion	CDS	119207828	119208043	.	-	.	transcript_id "Isoform197399_3"; gene_id "Isoform197399_3.gene"; gene_name "Isoform197399_3";
chr2	Mandalorion	exon	119210044	119210203	.	-	.	transcript_id "Isoform197399_3"; gene_id "Isoform197399_3.gene"; gene_name "Isoform197399_3";
chr2	Mandalorion	CDS	119210044	119210203	.	-	.	transcript_id "Isoform197399_3"; gene_id "Isoform197399_3.gene"; gene_name "Isoform197399_3";
chr2	Mandalorion	exon	119210447	119210602	.	-	.	transcript_id "Isoform197399_3"; gene_id "Isoform197399_3.gene"; gene_name "Isoform197399_3";
chr2	Mandalorion	CDS	119210447	119210602	.	-	.	transcript_id "Isoform197399_3"; gene_id "Isoform197399_3.gene"; gene_name "Isoform197399_3";
chr2	Mandalorion	exon	119212391	119212479	.	-	.	transcript_id "Isoform197399_3"; gene_id "Isoform197399_3.gene"; gene_name "Isoform197399_3";
chr2	Mandalorion	CDS	119212391	119212479	.	-	.	transcript_id "Isoform197399_3"; gene_id "Isoform197399_3.gene"; gene_name "Isoform197399_3";
chr2	Mandalorion	exon	119213345	119213447	.	-	.	transcript_id "Isoform197399_3"; gene_id "Isoform197399_3.gene"; gene_name "Isoform197399_3";
chr2	Mandalorion	CDS	119213345	119213447	.	-	.	transcript_id "Isoform197399_3"; gene_id "Isoform197399_3.gene"; gene_name "Isoform197399_3";
chr2	Mandalorion	exon	119213831	119213989	.	-	.	transcript_id "Isoform197399_3"; gene_id "Isoform197399_3.gene"; gene_name "Isoform197399_3";
chr2	Mandalorion	CDS	119213831	119213989	.	-	.	transcript_id "Isoform197399_3"; gene_id "Isoform197399_3.gene"; gene_name "Isoform197399_3";
chr2	Mandalorion	exon	119223334	119223406	.	-	.	transcript_id "Isoform197399_3"; gene_id "Isoform197399_3.gene"; gene_name "Isoform197399_3";
chr2	Mandalorion	CDS	119223334	119223406	.	-	.	transcript_id "Isoform197399_3"; gene_id "Isoform197399_3.gene"; gene_name "Isoform197399_3";
chr2	Mandalorion	exon	119232811	119232905	.	-	.	transcript_id "Isoform197399_3"; gene_id "Isoform197399_3.gene"; gene_name "Isoform197399_3";
chr2	Mandalorion	CDS	119232811	119232905	.	-	.	transcript_id "Isoform197399_3"; gene_id "Isoform197399_3.gene"; gene_name "Isoform197399_3";
chr2	Mandalorion	exon	119237297	119237424	.	-	.	transcript_id "Isoform197399_3"; gene_id "Isoform197399_3.gene"; gene_name "Isoform197399_3";
chr2	Mandalorion	CDS	119237297	119237424	.	-	.	transcript_id "Isoform197399_3"; gene_id "Isoform197399_3.gene"; gene_name "Isoform197399_3";
chr2	Mandalorion	exon	119242883	119243108	.	-	.	transcript_id "Isoform197399_3"; gene_id "Isoform197399_3.gene"; gene_name "Isoform197399_3";
chr2	Mandalorion	CDS	119242883	119243108	.	-	.	transcript_id "Isoform197399_3"; gene_id "Isoform197399_3.gene"; gene_name "Isoform197399_3";
chr2	Mandalorion	exon	119248802	119248942	.	-	.	transcript_id "Isoform197399_3"; gene_id "Isoform197399_3.gene"; gene_name "Isoform197399_3";
chr2	Mandalorion	CDS	119248802	119248942	.	-	.	transcript_id "Isoform197399_3"; gene_id "Isoform197399_3.gene"; gene_name "Isoform197399_3";
chr2	Mandalorion	exon	119254086	119254257	.	-	.	transcript_id "Isoform197399_3"; gene_id "Isoform197399_3.gene"; gene_name "Isoform197399_3";
chr2	Mandalorion	CDS	119254086	119254257	.	-	.	transcript_id "Isoform197399_3"; gene_id "Isoform197399_3.gene"; gene_name "Isoform197399_3";
chr2	Mandalorion	exon	119255740	119255833	.	-	.	transcript_id "Isoform197399_3"; gene_id "Isoform197399_3.gene"; gene_name "Isoform197399_3";
chr2	Mandalorion	CDS	119255740	119255833	.	-	.	transcript_id "Isoform197399_3"; gene_id "Isoform197399_3.gene"; gene_name "Isoform197399_3";
chr2	Mandalorion	exon	119256186	119256253	.	-	.	transcript_id "Isoform197399_3"; gene_id "Isoform197399_3.gene"; gene_name "Isoform197399_3";
chr2	Mandalorion	CDS	119256186	119256253	.	-	.	transcript_id "Isoform197399_3"; gene_id "Isoform197399_3.gene"; gene_name "Isoform197399_3";
chr2	Mandalorion	exon	119257070	119257203	.	-	.	transcript_id "Isoform197399_3"; gene_id "Isoform197399_3.gene"; gene_name "Isoform197399_3";
chr2	Mandalorion	CDS	119257070	119257203	.	-	.	transcript_id "Isoform197399_3"; gene_id "Isoform197399_3.gene"; gene_name "Isoform197399_3";
chr2	Mandalorion	exon	119257381	119257548	.	-	.	transcript_id "Isoform197399_3"; gene_id "Isoform197399_3.gene"; gene_name "Isoform197399_3";
chr2	Mandalorion	CDS	119257381	119257548	.	-	.	transcript_id "Isoform197399_3"; gene_id "Isoform197399_3.gene"; gene_name "Isoform197399_3";
chr2	Mandalorion	exon	119258958	119259043	.	-	.	transcript_id "Isoform197399_3"; gene_id "Isoform197399_3.gene"; gene_name "Isoform197399_3";
chr2	Mandalorion	CDS	119258958	119259043	.	-	.	transcript_id "Isoform197399_3"; gene_id "Isoform197399_3.gene"; gene_name "Isoform197399_3";
chr2	Mandalorion	exon	119261469	119261586	.	-	.	transcript_id "Isoform197399_3"; gene_id "Isoform197399_3.gene"; gene_name "Isoform197399_3";
chr2	Mandalorion	CDS	119261469	119261586	.	-	.	transcript_id "Isoform197399_3"; gene_id "Isoform197399_3.gene"; gene_name "Isoform197399_3";
chr2	Mandalorion	exon	119262409	119262493	.	-	.	transcript_id "Isoform197399_3"; gene_id "Isoform197399_3.gene"; gene_name "Isoform197399_3";
chr2	Mandalorion	CDS	119262409	119262493	.	-	.	transcript_id "Isoform197399_3"; gene_id "Isoform197399_3.gene"; gene_name "Isoform197399_3";
chr2	Mandalorion	exon	119263672	119263749	.	-	.	transcript_id "Isoform197399_3"; gene_id "Isoform197399_3.gene"; gene_name "Isoform197399_3";
chr2	Mandalorion	start_codon	119263710	119263712	.	-	.	transcript_id "Isoform197399_3"; gene_id "Isoform197399_3.gene"; gene_name "Isoform197399_3";
chr2	Mandalorion	CDS	119263672	119263712	.	-	.	transcript_id "Isoform197399_3"; gene_id "Isoform197399_3.gene"; gene_name "Isoform197399_3";
chr2	Mandalorion	transcript	119307604	119309162	.	+	.	transcript_id "Isoform197406_3"; gene_id "Isoform197406_3.gene"; gene_name "Isoform197406_3";
chr2	Mandalorion	exon	119307604	119307678	.	+	.	transcript_id "Isoform197406_3"; gene_id "Isoform197406_3.gene"; gene_name "Isoform197406_3";
chr2	Mandalorion	exon	119308367	119309162	.	+	.	transcript_id "Isoform197406_3"; gene_id "Isoform197406_3.gene"; gene_name "Isoform197406_3";
chr2	Mandalorion	transcript	119308551	119309165	.	+	.	transcript_id "Isoform197408_50"; gene_id "Isoform197408_50.gene"; gene_name "Isoform197408_50";
chr2	Mandalorion	exon	119308551	119309165	.	+	.	transcript_id "Isoform197408_50"; gene_id "Isoform197408_50.gene"; gene_name "Isoform197408_50";
chr2	Mandalorion	transcript	119346993	119348132	.	-	.	transcript_id "Isoform197410_3"; gene_id "Isoform197410_3.gene"; gene_name "Isoform197410_3";
chr2	Mandalorion	exon	119346993	119348132	.	-	.	transcript_id "Isoform197410_3"; gene_id "Isoform197410_3.gene"; gene_name "Isoform197410_3";
chr2	Mandalorion	transcript	119349564	119377447	.	-	.	transcript_id "Isoform197416_3"; gene_id "Isoform197416_3.gene"; gene_name "Isoform197416_3";
chr2	Mandalorion	exon	119349564	119351206	.	-	.	transcript_id "Isoform197416_3"; gene_id "Isoform197416_3.gene"; gene_name "Isoform197416_3";
chr2	Mandalorion	CDS	119350550	119351206	.	-	.	transcript_id "Isoform197416_3"; gene_id "Isoform197416_3.gene"; gene_name "Isoform197416_3";
chr2	Mandalorion	stop_codon	119350547	119350549	.	-	.	transcript_id "Isoform197416_3"; gene_id "Isoform197416_3.gene"; gene_name "Isoform197416_3";
chr2	Mandalorion	exon	119354004	119354195	.	-	.	transcript_id "Isoform197416_3"; gene_id "Isoform197416_3.gene"; gene_name "Isoform197416_3";
chr2	Mandalorion	CDS	119354004	119354195	.	-	.	transcript_id "Isoform197416_3"; gene_id "Isoform197416_3.gene"; gene_name "Isoform197416_3";
chr2	Mandalorion	exon	119355053	119355196	.	-	.	transcript_id "Isoform197416_3"; gene_id "Isoform197416_3.gene"; gene_name "Isoform197416_3";
chr2	Mandalorion	CDS	119355053	119355196	.	-	.	transcript_id "Isoform197416_3"; gene_id "Isoform197416_3.gene"; gene_name "Isoform197416_3";
chr2	Mandalorion	exon	119359165	119359245	.	-	.	transcript_id "Isoform197416_3"; gene_id "Isoform197416_3.gene"; gene_name "Isoform197416_3";
chr2	Mandalorion	CDS	119359165	119359245	.	-	.	transcript_id "Isoform197416_3"; gene_id "Isoform197416_3.gene"; gene_name "Isoform197416_3";
chr2	Mandalorion	exon	119359327	119359431	.	-	.	transcript_id "Isoform197416_3"; gene_id "Isoform197416_3.gene"; gene_name "Isoform197416_3";
chr2	Mandalorion	CDS	119359327	119359431	.	-	.	transcript_id "Isoform197416_3"; gene_id "Isoform197416_3.gene"; gene_name "Isoform197416_3";
chr2	Mandalorion	exon	119360570	119360656	.	-	.	transcript_id "Isoform197416_3"; gene_id "Isoform197416_3.gene"; gene_name "Isoform197416_3";
chr2	Mandalorion	CDS	119360570	119360656	.	-	.	transcript_id "Isoform197416_3"; gene_id "Isoform197416_3.gene"; gene_name "Isoform197416_3";
chr2	Mandalorion	exon	119363923	119363981	.	-	.	transcript_id "Isoform197416_3"; gene_id "Isoform197416_3.gene"; gene_name "Isoform197416_3";
chr2	Mandalorion	CDS	119363923	119363981	.	-	.	transcript_id "Isoform197416_3"; gene_id "Isoform197416_3.gene"; gene_name "Isoform197416_3";
chr2	Mandalorion	exon	119369229	119369356	.	-	.	transcript_id "Isoform197416_3"; gene_id "Isoform197416_3.gene"; gene_name "Isoform197416_3";
chr2	Mandalorion	CDS	119369229	119369356	.	-	.	transcript_id "Isoform197416_3"; gene_id "Isoform197416_3.gene"; gene_name "Isoform197416_3";
chr2	Mandalorion	exon	119369604	119369658	.	-	.	transcript_id "Isoform197416_3"; gene_id "Isoform197416_3.gene"; gene_name "Isoform197416_3";
chr2	Mandalorion	CDS	119369604	119369658	.	-	.	transcript_id "Isoform197416_3"; gene_id "Isoform197416_3.gene"; gene_name "Isoform197416_3";
chr2	Mandalorion	exon	119370505	119370573	.	-	.	transcript_id "Isoform197416_3"; gene_id "Isoform197416_3.gene"; gene_name "Isoform197416_3";
chr2	Mandalorion	CDS	119370505	119370573	.	-	.	transcript_id "Isoform197416_3"; gene_id "Isoform197416_3.gene"; gene_name "Isoform197416_3";
chr2	Mandalorion	exon	119371840	119372025	.	-	.	transcript_id "Isoform197416_3"; gene_id "Isoform197416_3.gene"; gene_name "Isoform197416_3";
chr2	Mandalorion	start_codon	119371970	119371972	.	-	.	transcript_id "Isoform197416_3"; gene_id "Isoform197416_3.gene"; gene_name "Isoform197416_3";
chr2	Mandalorion	CDS	119371840	119371972	.	-	.	transcript_id "Isoform197416_3"; gene_id "Isoform197416_3.gene"; gene_name "Isoform197416_3";
chr2	Mandalorion	exon	119377270	119377447	.	-	.	transcript_id "Isoform197416_3"; gene_id "Isoform197416_3.gene"; gene_name "Isoform197416_3";
chr2	Mandalorion	transcript	119349880	119377463	.	-	.	transcript_id "Isoform197417_15"; gene_id "Isoform197417_15.gene"; gene_name "Isoform197417_15";
chr2	Mandalorion	exon	119349880	119351206	.	-	.	transcript_id "Isoform197417_15"; gene_id "Isoform197417_15.gene"; gene_name "Isoform197417_15";
chr2	Mandalorion	CDS	119350550	119351206	.	-	.	transcript_id "Isoform197417_15"; gene_id "Isoform197417_15.gene"; gene_name "Isoform197417_15";
chr2	Mandalorion	stop_codon	119350547	119350549	.	-	.	transcript_id "Isoform197417_15"; gene_id "Isoform197417_15.gene"; gene_name "Isoform197417_15";
chr2	Mandalorion	exon	119354004	119354195	.	-	.	transcript_id "Isoform197417_15"; gene_id "Isoform197417_15.gene"; gene_name "Isoform197417_15";
chr2	Mandalorion	CDS	119354004	119354195	.	-	.	transcript_id "Isoform197417_15"; gene_id "Isoform197417_15.gene"; gene_name "Isoform197417_15";
chr2	Mandalorion	exon	119355053	119355196	.	-	.	transcript_id "Isoform197417_15"; gene_id "Isoform197417_15.gene"; gene_name "Isoform197417_15";
chr2	Mandalorion	CDS	119355053	119355196	.	-	.	transcript_id "Isoform197417_15"; gene_id "Isoform197417_15.gene"; gene_name "Isoform197417_15";
chr2	Mandalorion	exon	119359165	119359245	.	-	.	transcript_id "Isoform197417_15"; gene_id "Isoform197417_15.gene"; gene_name "Isoform197417_15";
chr2	Mandalorion	CDS	119359165	119359245	.	-	.	transcript_id "Isoform197417_15"; gene_id "Isoform197417_15.gene"; gene_name "Isoform197417_15";
chr2	Mandalorion	exon	119359327	119359431	.	-	.	transcript_id "Isoform197417_15"; gene_id "Isoform197417_15.gene"; gene_name "Isoform197417_15";
chr2	Mandalorion	CDS	119359327	119359431	.	-	.	transcript_id "Isoform197417_15"; gene_id "Isoform197417_15.gene"; gene_name "Isoform197417_15";
chr2	Mandalorion	exon	119360570	119360656	.	-	.	transcript_id "Isoform197417_15"; gene_id "Isoform197417_15.gene"; gene_name "Isoform197417_15";
chr2	Mandalorion	CDS	119360570	119360656	.	-	.	transcript_id "Isoform197417_15"; gene_id "Isoform197417_15.gene"; gene_name "Isoform197417_15";
chr2	Mandalorion	exon	119363923	119363981	.	-	.	transcript_id "Isoform197417_15"; gene_id "Isoform197417_15.gene"; gene_name "Isoform197417_15";
chr2	Mandalorion	CDS	119363923	119363981	.	-	.	transcript_id "Isoform197417_15"; gene_id "Isoform197417_15.gene"; gene_name "Isoform197417_15";
chr2	Mandalorion	exon	119369229	119369356	.	-	.	transcript_id "Isoform197417_15"; gene_id "Isoform197417_15.gene"; gene_name "Isoform197417_15";
chr2	Mandalorion	CDS	119369229	119369356	.	-	.	transcript_id "Isoform197417_15"; gene_id "Isoform197417_15.gene"; gene_name "Isoform197417_15";
chr2	Mandalorion	exon	119369604	119369658	.	-	.	transcript_id "Isoform197417_15"; gene_id "Isoform197417_15.gene"; gene_name "Isoform197417_15";
chr2	Mandalorion	CDS	119369604	119369658	.	-	.	transcript_id "Isoform197417_15"; gene_id "Isoform197417_15.gene"; gene_name "Isoform197417_15";
chr2	Mandalorion	exon	119370505	119370573	.	-	.	transcript_id "Isoform197417_15"; gene_id "Isoform197417_15.gene"; gene_name "Isoform197417_15";
chr2	Mandalorion	CDS	119370505	119370573	.	-	.	transcript_id "Isoform197417_15"; gene_id "Isoform197417_15.gene"; gene_name "Isoform197417_15";
chr2	Mandalorion	exon	119371840	119372025	.	-	.	transcript_id "Isoform197417_15"; gene_id "Isoform197417_15.gene"; gene_name "Isoform197417_15";
chr2	Mandalorion	start_codon	119371970	119371972	.	-	.	transcript_id "Isoform197417_15"; gene_id "Isoform197417_15.gene"; gene_name "Isoform197417_15";
chr2	Mandalorion	CDS	119371840	119371972	.	-	.	transcript_id "Isoform197417_15"; gene_id "Isoform197417_15.gene"; gene_name "Isoform197417_15";
chr2	Mandalorion	exon	119377270	119377463	.	-	.	transcript_id "Isoform197417_15"; gene_id "Isoform197417_15.gene"; gene_name "Isoform197417_15";
chr2	Mandalorion	transcript	119378202	119417497	.	+	.	transcript_id "Isoform197426_600"; gene_id "Isoform197426_600.gene"; gene_name "Isoform197426_600";
chr2	Mandalorion	exon	119378202	119378398	.	+	.	transcript_id "Isoform197426_600"; gene_id "Isoform197426_600.gene"; gene_name "Isoform197426_600";
chr2	Mandalorion	start_codon	119378332	119378334	.	+	.	transcript_id "Isoform197426_600"; gene_id "Isoform197426_600.gene"; gene_name "Isoform197426_600";
chr2	Mandalorion	CDS	119378332	119378398	.	+	.	transcript_id "Isoform197426_600"; gene_id "Isoform197426_600.gene"; gene_name "Isoform197426_600";
chr2	Mandalorion	exon	119391212	119391284	.	+	.	transcript_id "Isoform197426_600"; gene_id "Isoform197426_600.gene"; gene_name "Isoform197426_600";
chr2	Mandalorion	CDS	119391212	119391284	.	+	.	transcript_id "Isoform197426_600"; gene_id "Isoform197426_600.gene"; gene_name "Isoform197426_600";
chr2	Mandalorion	exon	119397131	119397211	.	+	.	transcript_id "Isoform197426_600"; gene_id "Isoform197426_600.gene"; gene_name "Isoform197426_600";
chr2	Mandalorion	CDS	119397131	119397211	.	+	.	transcript_id "Isoform197426_600"; gene_id "Isoform197426_600.gene"; gene_name "Isoform197426_600";
chr2	Mandalorion	exon	119402249	119402376	.	+	.	transcript_id "Isoform197426_600"; gene_id "Isoform197426_600.gene"; gene_name "Isoform197426_600";
chr2	Mandalorion	CDS	119402249	119402376	.	+	.	transcript_id "Isoform197426_600"; gene_id "Isoform197426_600.gene"; gene_name "Isoform197426_600";
chr2	Mandalorion	exon	119411176	119411237	.	+	.	transcript_id "Isoform197426_600"; gene_id "Isoform197426_600.gene"; gene_name "Isoform197426_600";
chr2	Mandalorion	CDS	119411176	119411237	.	+	.	transcript_id "Isoform197426_600"; gene_id "Isoform197426_600.gene"; gene_name "Isoform197426_600";
chr2	Mandalorion	exon	119415011	119415133	.	+	.	transcript_id "Isoform197426_600"; gene_id "Isoform197426_600.gene"; gene_name "Isoform197426_600";
chr2	Mandalorion	CDS	119415011	119415133	.	+	.	transcript_id "Isoform197426_600"; gene_id "Isoform197426_600.gene"; gene_name "Isoform197426_600";
chr2	Mandalorion	exon	119415588	119417497	.	+	.	transcript_id "Isoform197426_600"; gene_id "Isoform197426_600.gene"; gene_name "Isoform197426_600";
chr2	Mandalorion	CDS	119415588	119415638	.	+	.	transcript_id "Isoform197426_600"; gene_id "Isoform197426_600.gene"; gene_name "Isoform197426_600";
chr2	Mandalorion	stop_codon	119415639	119415641	.	+	.	transcript_id "Isoform197426_600"; gene_id "Isoform197426_600.gene"; gene_name "Isoform197426_600";
chr2	Mandalorion	transcript	119378274	119417497	.	+	.	transcript_id "Isoform197431_6003"; gene_id "Isoform197431_6003.gene"; gene_name "Isoform197431_6003";
chr2	Mandalorion	exon	119378274	119378398	.	+	.	transcript_id "Isoform197431_6003"; gene_id "Isoform197431_6003.gene"; gene_name "Isoform197431_6003";
chr2	Mandalorion	start_codon	119378332	119378334	.	+	.	transcript_id "Isoform197431_6003"; gene_id "Isoform197431_6003.gene"; gene_name "Isoform197431_6003";
chr2	Mandalorion	CDS	119378332	119378398	.	+	.	transcript_id "Isoform197431_6003"; gene_id "Isoform197431_6003.gene"; gene_name "Isoform197431_6003";
chr2	Mandalorion	exon	119391212	119391284	.	+	.	transcript_id "Isoform197431_6003"; gene_id "Isoform197431_6003.gene"; gene_name "Isoform197431_6003";
chr2	Mandalorion	CDS	119391212	119391284	.	+	.	transcript_id "Isoform197431_6003"; gene_id "Isoform197431_6003.gene"; gene_name "Isoform197431_6003";
chr2	Mandalorion	exon	119397131	119397211	.	+	.	transcript_id "Isoform197431_6003"; gene_id "Isoform197431_6003.gene"; gene_name "Isoform197431_6003";
chr2	Mandalorion	CDS	119397131	119397211	.	+	.	transcript_id "Isoform197431_6003"; gene_id "Isoform197431_6003.gene"; gene_name "Isoform197431_6003";
chr2	Mandalorion	exon	119402249	119402376	.	+	.	transcript_id "Isoform197431_6003"; gene_id "Isoform197431_6003.gene"; gene_name "Isoform197431_6003";
chr2	Mandalorion	CDS	119402249	119402376	.	+	.	transcript_id "Isoform197431_6003"; gene_id "Isoform197431_6003.gene"; gene_name "Isoform197431_6003";
chr2	Mandalorion	exon	119411176	119411237	.	+	.	transcript_id "Isoform197431_6003"; gene_id "Isoform197431_6003.gene"; gene_name "Isoform197431_6003";
chr2	Mandalorion	CDS	119411176	119411237	.	+	.	transcript_id "Isoform197431_6003"; gene_id "Isoform197431_6003.gene"; gene_name "Isoform197431_6003";
chr2	Mandalorion	exon	119415011	119415133	.	+	.	transcript_id "Isoform197431_6003"; gene_id "Isoform197431_6003.gene"; gene_name "Isoform197431_6003";
chr2	Mandalorion	CDS	119415011	119415133	.	+	.	transcript_id "Isoform197431_6003"; gene_id "Isoform197431_6003.gene"; gene_name "Isoform197431_6003";
chr2	Mandalorion	exon	119415588	119417497	.	+	.	transcript_id "Isoform197431_6003"; gene_id "Isoform197431_6003.gene"; gene_name "Isoform197431_6003";
chr2	Mandalorion	CDS	119415588	119415638	.	+	.	transcript_id "Isoform197431_6003"; gene_id "Isoform197431_6003.gene"; gene_name "Isoform197431_6003";
chr2	Mandalorion	stop_codon	119415639	119415641	.	+	.	transcript_id "Isoform197431_6003"; gene_id "Isoform197431_6003.gene"; gene_name "Isoform197431_6003";
chr2	Mandalorion	transcript	119415601	119417497	.	-	.	transcript_id "Isoform197454_28"; gene_id "Isoform197454_28.gene"; gene_name "Isoform197454_28";
chr2	Mandalorion	exon	119415601	119417497	.	-	.	transcript_id "Isoform197454_28"; gene_id "Isoform197454_28.gene"; gene_name "Isoform197454_28";
chr2	Mandalorion	transcript	119376034	119378897	.	-	.	transcript_id "Isoform197472_5"; gene_id "Isoform197472_5.gene"; gene_name "Isoform197472_5";
chr2	Mandalorion	exon	119376034	119378897	.	-	.	transcript_id "Isoform197472_5"; gene_id "Isoform197472_5.gene"; gene_name "Isoform197472_5";
chr2	Mandalorion	transcript	119424808	119428011	.	+	.	transcript_id "Isoform197474_97"; gene_id "Isoform197474_97.gene"; gene_name "Isoform197474_97";
chr2	Mandalorion	exon	119424808	119424915	.	+	.	transcript_id "Isoform197474_97"; gene_id "Isoform197474_97.gene"; gene_name "Isoform197474_97";
chr2	Mandalorion	exon	119426740	119428011	.	+	.	transcript_id "Isoform197474_97"; gene_id "Isoform197474_97.gene"; gene_name "Isoform197474_97";
chr2	Mandalorion	transcript	119424808	119430519	.	+	.	transcript_id "Isoform197477_65"; gene_id "Isoform197477_65.gene"; gene_name "Isoform197477_65";
chr2	Mandalorion	exon	119424808	119424915	.	+	.	transcript_id "Isoform197477_65"; gene_id "Isoform197477_65.gene"; gene_name "Isoform197477_65";
chr2	Mandalorion	exon	119426740	119426823	.	+	.	transcript_id "Isoform197477_65"; gene_id "Isoform197477_65.gene"; gene_name "Isoform197477_65";
chr2	Mandalorion	exon	119430069	119430519	.	+	.	transcript_id "Isoform197477_65"; gene_id "Isoform197477_65.gene"; gene_name "Isoform197477_65";
chr2	Mandalorion	transcript	119424808	119431224	.	+	.	transcript_id "Isoform197482_55"; gene_id "Isoform197482_55.gene"; gene_name "Isoform197482_55";
chr2	Mandalorion	exon	119424808	119424915	.	+	.	transcript_id "Isoform197482_55"; gene_id "Isoform197482_55.gene"; gene_name "Isoform197482_55";
chr2	Mandalorion	exon	119426740	119426823	.	+	.	transcript_id "Isoform197482_55"; gene_id "Isoform197482_55.gene"; gene_name "Isoform197482_55";
chr2	Mandalorion	exon	119430069	119431224	.	+	.	transcript_id "Isoform197482_55"; gene_id "Isoform197482_55.gene"; gene_name "Isoform197482_55";
chr2	Mandalorion	transcript	119424808	119431927	.	+	.	transcript_id "Isoform197483_50"; gene_id "Isoform197483_50.gene"; gene_name "Isoform197483_50";
chr2	Mandalorion	exon	119424808	119424915	.	+	.	transcript_id "Isoform197483_50"; gene_id "Isoform197483_50.gene"; gene_name "Isoform197483_50";
chr2	Mandalorion	exon	119426740	119426823	.	+	.	transcript_id "Isoform197483_50"; gene_id "Isoform197483_50.gene"; gene_name "Isoform197483_50";
chr2	Mandalorion	exon	119430069	119431927	.	+	.	transcript_id "Isoform197483_50"; gene_id "Isoform197483_50.gene"; gene_name "Isoform197483_50";
chr2	Mandalorion	transcript	119424804	119431224	.	+	.	transcript_id "Isoform197491_79"; gene_id "Isoform197491_79.gene"; gene_name "Isoform197491_79";
chr2	Mandalorion	exon	119424804	119424915	.	+	.	transcript_id "Isoform197491_79"; gene_id "Isoform197491_79.gene"; gene_name "Isoform197491_79";
chr2	Mandalorion	exon	119426740	119426992	.	+	.	transcript_id "Isoform197491_79"; gene_id "Isoform197491_79.gene"; gene_name "Isoform197491_79";
chr2	Mandalorion	exon	119430069	119431224	.	+	.	transcript_id "Isoform197491_79"; gene_id "Isoform197491_79.gene"; gene_name "Isoform197491_79";
chr2	Mandalorion	transcript	119424808	119430519	.	+	.	transcript_id "Isoform197493_150"; gene_id "Isoform197493_150.gene"; gene_name "Isoform197493_150";
chr2	Mandalorion	exon	119424808	119424915	.	+	.	transcript_id "Isoform197493_150"; gene_id "Isoform197493_150.gene"; gene_name "Isoform197493_150";
chr2	Mandalorion	exon	119426740	119426992	.	+	.	transcript_id "Isoform197493_150"; gene_id "Isoform197493_150.gene"; gene_name "Isoform197493_150";
chr2	Mandalorion	exon	119430069	119430519	.	+	.	transcript_id "Isoform197493_150"; gene_id "Isoform197493_150.gene"; gene_name "Isoform197493_150";
chr2	Mandalorion	transcript	119424805	119431927	.	+	.	transcript_id "Isoform197494_56"; gene_id "Isoform197494_56.gene"; gene_name "Isoform197494_56";
chr2	Mandalorion	exon	119424805	119424915	.	+	.	transcript_id "Isoform197494_56"; gene_id "Isoform197494_56.gene"; gene_name "Isoform197494_56";
chr2	Mandalorion	exon	119426740	119426992	.	+	.	transcript_id "Isoform197494_56"; gene_id "Isoform197494_56.gene"; gene_name "Isoform197494_56";
chr2	Mandalorion	exon	119430069	119431927	.	+	.	transcript_id "Isoform197494_56"; gene_id "Isoform197494_56.gene"; gene_name "Isoform197494_56";
chr2	Mandalorion	transcript	119424804	119428011	.	+	.	transcript_id "Isoform197509_39"; gene_id "Isoform197509_39.gene"; gene_name "Isoform197509_39";
chr2	Mandalorion	exon	119424804	119428011	.	+	.	transcript_id "Isoform197509_39"; gene_id "Isoform197509_39.gene"; gene_name "Isoform197509_39";
chr2	Mandalorion	transcript	119437201	119437974	.	+	.	transcript_id "Isoform197511_3"; gene_id "Isoform197511_3.gene"; gene_name "Isoform197511_3";
chr2	Mandalorion	exon	119437201	119437974	.	+	.	transcript_id "Isoform197511_3"; gene_id "Isoform197511_3.gene"; gene_name "Isoform197511_3";
chr2	Mandalorion	transcript	119485927	119493287	.	-	.	transcript_id "Isoform197518_98"; gene_id "Isoform197518_98.gene"; gene_name "Isoform197518_98";
chr2	Mandalorion	exon	119485927	119486273	.	-	.	transcript_id "Isoform197518_98"; gene_id "Isoform197518_98.gene"; gene_name "Isoform197518_98";
chr2	Mandalorion	CDS	119486127	119486273	.	-	.	transcript_id "Isoform197518_98"; gene_id "Isoform197518_98.gene"; gene_name "Isoform197518_98";
chr2	Mandalorion	stop_codon	119486124	119486126	.	-	.	transcript_id "Isoform197518_98"; gene_id "Isoform197518_98.gene"; gene_name "Isoform197518_98";
chr2	Mandalorion	exon	119486849	119486923	.	-	.	transcript_id "Isoform197518_98"; gene_id "Isoform197518_98.gene"; gene_name "Isoform197518_98";
chr2	Mandalorion	CDS	119486849	119486923	.	-	.	transcript_id "Isoform197518_98"; gene_id "Isoform197518_98.gene"; gene_name "Isoform197518_98";
chr2	Mandalorion	exon	119488755	119488940	.	-	.	transcript_id "Isoform197518_98"; gene_id "Isoform197518_98.gene"; gene_name "Isoform197518_98";
chr2	Mandalorion	CDS	119488755	119488940	.	-	.	transcript_id "Isoform197518_98"; gene_id "Isoform197518_98.gene"; gene_name "Isoform197518_98";
chr2	Mandalorion	exon	119490483	119491140	.	-	.	transcript_id "Isoform197518_98"; gene_id "Isoform197518_98.gene"; gene_name "Isoform197518_98";
chr2	Mandalorion	start_codon	119491062	119491064	.	-	.	transcript_id "Isoform197518_98"; gene_id "Isoform197518_98.gene"; gene_name "Isoform197518_98";
chr2	Mandalorion	CDS	119490483	119491064	.	-	.	transcript_id "Isoform197518_98"; gene_id "Isoform197518_98.gene"; gene_name "Isoform197518_98";
chr2	Mandalorion	exon	119493074	119493287	.	-	.	transcript_id "Isoform197518_98"; gene_id "Isoform197518_98.gene"; gene_name "Isoform197518_98";
chr2	Mandalorion	transcript	119485927	119493301	.	-	.	transcript_id "Isoform197522_354"; gene_id "Isoform197522_354.gene"; gene_name "Isoform197522_354";
chr2	Mandalorion	exon	119485927	119486273	.	-	.	transcript_id "Isoform197522_354"; gene_id "Isoform197522_354.gene"; gene_name "Isoform197522_354";
chr2	Mandalorion	CDS	119486127	119486273	.	-	.	transcript_id "Isoform197522_354"; gene_id "Isoform197522_354.gene"; gene_name "Isoform197522_354";
chr2	Mandalorion	stop_codon	119486124	119486126	.	-	.	transcript_id "Isoform197522_354"; gene_id "Isoform197522_354.gene"; gene_name "Isoform197522_354";
chr2	Mandalorion	exon	119486849	119486923	.	-	.	transcript_id "Isoform197522_354"; gene_id "Isoform197522_354.gene"; gene_name "Isoform197522_354";
chr2	Mandalorion	CDS	119486849	119486923	.	-	.	transcript_id "Isoform197522_354"; gene_id "Isoform197522_354.gene"; gene_name "Isoform197522_354";
chr2	Mandalorion	exon	119488755	119488940	.	-	.	transcript_id "Isoform197522_354"; gene_id "Isoform197522_354.gene"; gene_name "Isoform197522_354";
chr2	Mandalorion	CDS	119488755	119488940	.	-	.	transcript_id "Isoform197522_354"; gene_id "Isoform197522_354.gene"; gene_name "Isoform197522_354";
chr2	Mandalorion	exon	119490483	119491140	.	-	.	transcript_id "Isoform197522_354"; gene_id "Isoform197522_354.gene"; gene_name "Isoform197522_354";
chr2	Mandalorion	start_codon	119491062	119491064	.	-	.	transcript_id "Isoform197522_354"; gene_id "Isoform197522_354.gene"; gene_name "Isoform197522_354";
chr2	Mandalorion	CDS	119490483	119491064	.	-	.	transcript_id "Isoform197522_354"; gene_id "Isoform197522_354.gene"; gene_name "Isoform197522_354";
chr2	Mandalorion	exon	119493090	119493301	.	-	.	transcript_id "Isoform197522_354"; gene_id "Isoform197522_354.gene"; gene_name "Isoform197522_354";
chr2	Mandalorion	transcript	119485927	119493335	.	-	.	transcript_id "Isoform197526_242"; gene_id "Isoform197526_242.gene"; gene_name "Isoform197526_242";
chr2	Mandalorion	exon	119485927	119486273	.	-	.	transcript_id "Isoform197526_242"; gene_id "Isoform197526_242.gene"; gene_name "Isoform197526_242";
chr2	Mandalorion	CDS	119486127	119486273	.	-	.	transcript_id "Isoform197526_242"; gene_id "Isoform197526_242.gene"; gene_name "Isoform197526_242";
chr2	Mandalorion	stop_codon	119486124	119486126	.	-	.	transcript_id "Isoform197526_242"; gene_id "Isoform197526_242.gene"; gene_name "Isoform197526_242";
chr2	Mandalorion	exon	119486849	119486923	.	-	.	transcript_id "Isoform197526_242"; gene_id "Isoform197526_242.gene"; gene_name "Isoform197526_242";
chr2	Mandalorion	CDS	119486849	119486923	.	-	.	transcript_id "Isoform197526_242"; gene_id "Isoform197526_242.gene"; gene_name "Isoform197526_242";
chr2	Mandalorion	exon	119488755	119488940	.	-	.	transcript_id "Isoform197526_242"; gene_id "Isoform197526_242.gene"; gene_name "Isoform197526_242";
chr2	Mandalorion	CDS	119488755	119488940	.	-	.	transcript_id "Isoform197526_242"; gene_id "Isoform197526_242.gene"; gene_name "Isoform197526_242";
chr2	Mandalorion	exon	119490483	119491140	.	-	.	transcript_id "Isoform197526_242"; gene_id "Isoform197526_242.gene"; gene_name "Isoform197526_242";
chr2	Mandalorion	start_codon	119491062	119491064	.	-	.	transcript_id "Isoform197526_242"; gene_id "Isoform197526_242.gene"; gene_name "Isoform197526_242";
chr2	Mandalorion	CDS	119490483	119491064	.	-	.	transcript_id "Isoform197526_242"; gene_id "Isoform197526_242.gene"; gene_name "Isoform197526_242";
chr2	Mandalorion	exon	119493261	119493335	.	-	.	transcript_id "Isoform197526_242"; gene_id "Isoform197526_242.gene"; gene_name "Isoform197526_242";
chr2	Mandalorion	transcript	119485927	119493525	.	-	.	transcript_id "Isoform197527_11"; gene_id "Isoform197527_11.gene"; gene_name "Isoform197527_11";
chr2	Mandalorion	exon	119485927	119486273	.	-	.	transcript_id "Isoform197527_11"; gene_id "Isoform197527_11.gene"; gene_name "Isoform197527_11";
chr2	Mandalorion	CDS	119486127	119486273	.	-	.	transcript_id "Isoform197527_11"; gene_id "Isoform197527_11.gene"; gene_name "Isoform197527_11";
chr2	Mandalorion	stop_codon	119486124	119486126	.	-	.	transcript_id "Isoform197527_11"; gene_id "Isoform197527_11.gene"; gene_name "Isoform197527_11";
chr2	Mandalorion	exon	119486849	119486923	.	-	.	transcript_id "Isoform197527_11"; gene_id "Isoform197527_11.gene"; gene_name "Isoform197527_11";
chr2	Mandalorion	CDS	119486849	119486923	.	-	.	transcript_id "Isoform197527_11"; gene_id "Isoform197527_11.gene"; gene_name "Isoform197527_11";
chr2	Mandalorion	exon	119488755	119488940	.	-	.	transcript_id "Isoform197527_11"; gene_id "Isoform197527_11.gene"; gene_name "Isoform197527_11";
chr2	Mandalorion	CDS	119488755	119488940	.	-	.	transcript_id "Isoform197527_11"; gene_id "Isoform197527_11.gene"; gene_name "Isoform197527_11";
chr2	Mandalorion	exon	119490483	119491140	.	-	.	transcript_id "Isoform197527_11"; gene_id "Isoform197527_11.gene"; gene_name "Isoform197527_11";
chr2	Mandalorion	start_codon	119491062	119491064	.	-	.	transcript_id "Isoform197527_11"; gene_id "Isoform197527_11.gene"; gene_name "Isoform197527_11";
chr2	Mandalorion	CDS	119490483	119491064	.	-	.	transcript_id "Isoform197527_11"; gene_id "Isoform197527_11.gene"; gene_name "Isoform197527_11";
chr2	Mandalorion	exon	119493261	119493525	.	-	.	transcript_id "Isoform197527_11"; gene_id "Isoform197527_11.gene"; gene_name "Isoform197527_11";
chr2	Mandalorion	transcript	119505565	119541477	.	+	.	transcript_id "Isoform197532_14"; gene_id "Isoform197532_14.gene"; gene_name "Isoform197532_14";
chr2	Mandalorion	exon	119505565	119505761	.	+	.	transcript_id "Isoform197532_14"; gene_id "Isoform197532_14.gene"; gene_name "Isoform197532_14";
chr2	Mandalorion	exon	119516852	119516892	.	+	.	transcript_id "Isoform197532_14"; gene_id "Isoform197532_14.gene"; gene_name "Isoform197532_14";
chr2	Mandalorion	exon	119522597	119522707	.	+	.	transcript_id "Isoform197532_14"; gene_id "Isoform197532_14.gene"; gene_name "Isoform197532_14";
chr2	Mandalorion	exon	119531599	119531746	.	+	.	transcript_id "Isoform197532_14"; gene_id "Isoform197532_14.gene"; gene_name "Isoform197532_14";
chr2	Mandalorion	start_codon	119531665	119531667	.	+	.	transcript_id "Isoform197532_14"; gene_id "Isoform197532_14.gene"; gene_name "Isoform197532_14";
chr2	Mandalorion	CDS	119531665	119531746	.	+	.	transcript_id "Isoform197532_14"; gene_id "Isoform197532_14.gene"; gene_name "Isoform197532_14";
chr2	Mandalorion	exon	119535920	119536124	.	+	.	transcript_id "Isoform197532_14"; gene_id "Isoform197532_14.gene"; gene_name "Isoform197532_14";
chr2	Mandalorion	CDS	119535920	119536124	.	+	.	transcript_id "Isoform197532_14"; gene_id "Isoform197532_14.gene"; gene_name "Isoform197532_14";
chr2	Mandalorion	exon	119541446	119541477	.	+	.	transcript_id "Isoform197532_14"; gene_id "Isoform197532_14.gene"; gene_name "Isoform197532_14";
chr2	Mandalorion	CDS	119541446	119541473	.	+	.	transcript_id "Isoform197532_14"; gene_id "Isoform197532_14.gene"; gene_name "Isoform197532_14";
chr2	Mandalorion	stop_codon	119541474	119541476	.	+	.	transcript_id "Isoform197532_14"; gene_id "Isoform197532_14.gene"; gene_name "Isoform197532_14";
chr2	Mandalorion	transcript	119505555	119541477	.	+	.	transcript_id "Isoform197535_20"; gene_id "Isoform197535_20.gene"; gene_name "Isoform197535_20";
chr2	Mandalorion	exon	119505555	119505761	.	+	.	transcript_id "Isoform197535_20"; gene_id "Isoform197535_20.gene"; gene_name "Isoform197535_20";
chr2	Mandalorion	exon	119521904	119522021	.	+	.	transcript_id "Isoform197535_20"; gene_id "Isoform197535_20.gene"; gene_name "Isoform197535_20";
chr2	Mandalorion	start_codon	119521929	119521931	.	+	.	transcript_id "Isoform197535_20"; gene_id "Isoform197535_20.gene"; gene_name "Isoform197535_20";
chr2	Mandalorion	CDS	119521929	119522021	.	+	.	transcript_id "Isoform197535_20"; gene_id "Isoform197535_20.gene"; gene_name "Isoform197535_20";
chr2	Mandalorion	exon	119522597	119522707	.	+	.	transcript_id "Isoform197535_20"; gene_id "Isoform197535_20.gene"; gene_name "Isoform197535_20";
chr2	Mandalorion	CDS	119522597	119522707	.	+	.	transcript_id "Isoform197535_20"; gene_id "Isoform197535_20.gene"; gene_name "Isoform197535_20";
chr2	Mandalorion	exon	119531599	119531746	.	+	.	transcript_id "Isoform197535_20"; gene_id "Isoform197535_20.gene"; gene_name "Isoform197535_20";
chr2	Mandalorion	CDS	119531599	119531746	.	+	.	transcript_id "Isoform197535_20"; gene_id "Isoform197535_20.gene"; gene_name "Isoform197535_20";
chr2	Mandalorion	exon	119535920	119536124	.	+	.	transcript_id "Isoform197535_20"; gene_id "Isoform197535_20.gene"; gene_name "Isoform197535_20";
chr2	Mandalorion	CDS	119535920	119536124	.	+	.	transcript_id "Isoform197535_20"; gene_id "Isoform197535_20.gene"; gene_name "Isoform197535_20";
chr2	Mandalorion	exon	119541446	119541477	.	+	.	transcript_id "Isoform197535_20"; gene_id "Isoform197535_20.gene"; gene_name "Isoform197535_20";
chr2	Mandalorion	CDS	119541446	119541473	.	+	.	transcript_id "Isoform197535_20"; gene_id "Isoform197535_20.gene"; gene_name "Isoform197535_20";
chr2	Mandalorion	stop_codon	119541474	119541476	.	+	.	transcript_id "Isoform197535_20"; gene_id "Isoform197535_20.gene"; gene_name "Isoform197535_20";
chr2	Mandalorion	transcript	119505565	119541477	.	+	.	transcript_id "Isoform197542_473"; gene_id "Isoform197542_473.gene"; gene_name "Isoform197542_473";
chr2	Mandalorion	exon	119505565	119505761	.	+	.	transcript_id "Isoform197542_473"; gene_id "Isoform197542_473.gene"; gene_name "Isoform197542_473";
chr2	Mandalorion	start_codon	119505684	119505686	.	+	.	transcript_id "Isoform197542_473"; gene_id "Isoform197542_473.gene"; gene_name "Isoform197542_473";
chr2	Mandalorion	CDS	119505684	119505761	.	+	.	transcript_id "Isoform197542_473"; gene_id "Isoform197542_473.gene"; gene_name "Isoform197542_473";
chr2	Mandalorion	exon	119522597	119522707	.	+	.	transcript_id "Isoform197542_473"; gene_id "Isoform197542_473.gene"; gene_name "Isoform197542_473";
chr2	Mandalorion	CDS	119522597	119522707	.	+	.	transcript_id "Isoform197542_473"; gene_id "Isoform197542_473.gene"; gene_name "Isoform197542_473";
chr2	Mandalorion	exon	119531599	119531746	.	+	.	transcript_id "Isoform197542_473"; gene_id "Isoform197542_473.gene"; gene_name "Isoform197542_473";
chr2	Mandalorion	CDS	119531599	119531746	.	+	.	transcript_id "Isoform197542_473"; gene_id "Isoform197542_473.gene"; gene_name "Isoform197542_473";
chr2	Mandalorion	exon	119535920	119536124	.	+	.	transcript_id "Isoform197542_473"; gene_id "Isoform197542_473.gene"; gene_name "Isoform197542_473";
chr2	Mandalorion	CDS	119535920	119536124	.	+	.	transcript_id "Isoform197542_473"; gene_id "Isoform197542_473.gene"; gene_name "Isoform197542_473";
chr2	Mandalorion	exon	119541446	119541477	.	+	.	transcript_id "Isoform197542_473"; gene_id "Isoform197542_473.gene"; gene_name "Isoform197542_473";
chr2	Mandalorion	CDS	119541446	119541473	.	+	.	transcript_id "Isoform197542_473"; gene_id "Isoform197542_473.gene"; gene_name "Isoform197542_473";
chr2	Mandalorion	stop_codon	119541474	119541476	.	+	.	transcript_id "Isoform197542_473"; gene_id "Isoform197542_473.gene"; gene_name "Isoform197542_473";
chr2	Mandalorion	transcript	119505565	119541477	.	+	.	transcript_id "Isoform197546_9"; gene_id "Isoform197546_9.gene"; gene_name "Isoform197546_9";
chr2	Mandalorion	exon	119505565	119505761	.	+	.	transcript_id "Isoform197546_9"; gene_id "Isoform197546_9.gene"; gene_name "Isoform197546_9";
chr2	Mandalorion	start_codon	119505684	119505686	.	+	.	transcript_id "Isoform197546_9"; gene_id "Isoform197546_9.gene"; gene_name "Isoform197546_9";
chr2	Mandalorion	CDS	119505684	119505761	.	+	.	transcript_id "Isoform197546_9"; gene_id "Isoform197546_9.gene"; gene_name "Isoform197546_9";
chr2	Mandalorion	exon	119522597	119522707	.	+	.	transcript_id "Isoform197546_9"; gene_id "Isoform197546_9.gene"; gene_name "Isoform197546_9";
chr2	Mandalorion	CDS	119522597	119522707	.	+	.	transcript_id "Isoform197546_9"; gene_id "Isoform197546_9.gene"; gene_name "Isoform197546_9";
chr2	Mandalorion	exon	119535920	119536124	.	+	.	transcript_id "Isoform197546_9"; gene_id "Isoform197546_9.gene"; gene_name "Isoform197546_9";
chr2	Mandalorion	CDS	119535920	119536057	.	+	.	transcript_id "Isoform197546_9"; gene_id "Isoform197546_9.gene"; gene_name "Isoform197546_9";
chr2	Mandalorion	stop_codon	119536058	119536060	.	+	.	transcript_id "Isoform197546_9"; gene_id "Isoform197546_9.gene"; gene_name "Isoform197546_9";
chr2	Mandalorion	exon	119541446	119541477	.	+	.	transcript_id "Isoform197546_9"; gene_id "Isoform197546_9.gene"; gene_name "Isoform197546_9";
chr2	Mandalorion	transcript	119563938	119565884	.	+	.	transcript_id "Isoform197549_5"; gene_id "Isoform197549_5.gene"; gene_name "Isoform197549_5";
chr2	Mandalorion	exon	119563938	119565884	.	+	.	transcript_id "Isoform197549_5"; gene_id "Isoform197549_5.gene"; gene_name "Isoform197549_5";
chr2	Mandalorion	transcript	119572776	119581744	.	+	.	transcript_id "Isoform197551_201"; gene_id "Isoform197551_201.gene"; gene_name "Isoform197551_201";
chr2	Mandalorion	exon	119572776	119573342	.	+	.	transcript_id "Isoform197551_201"; gene_id "Isoform197551_201.gene"; gene_name "Isoform197551_201";
chr2	Mandalorion	start_codon	119572860	119572862	.	+	.	transcript_id "Isoform197551_201"; gene_id "Isoform197551_201.gene"; gene_name "Isoform197551_201";
chr2	Mandalorion	CDS	119572860	119573342	.	+	.	transcript_id "Isoform197551_201"; gene_id "Isoform197551_201.gene"; gene_name "Isoform197551_201";
chr2	Mandalorion	exon	119579671	119579767	.	+	.	transcript_id "Isoform197551_201"; gene_id "Isoform197551_201.gene"; gene_name "Isoform197551_201";
chr2	Mandalorion	CDS	119579671	119579767	.	+	.	transcript_id "Isoform197551_201"; gene_id "Isoform197551_201.gene"; gene_name "Isoform197551_201";
chr2	Mandalorion	exon	119579843	119580059	.	+	.	transcript_id "Isoform197551_201"; gene_id "Isoform197551_201.gene"; gene_name "Isoform197551_201";
chr2	Mandalorion	CDS	119579843	119580059	.	+	.	transcript_id "Isoform197551_201"; gene_id "Isoform197551_201.gene"; gene_name "Isoform197551_201";
chr2	Mandalorion	exon	119580154	119580358	.	+	.	transcript_id "Isoform197551_201"; gene_id "Isoform197551_201.gene"; gene_name "Isoform197551_201";
chr2	Mandalorion	CDS	119580154	119580358	.	+	.	transcript_id "Isoform197551_201"; gene_id "Isoform197551_201.gene"; gene_name "Isoform197551_201";
chr2	Mandalorion	exon	119580575	119580676	.	+	.	transcript_id "Isoform197551_201"; gene_id "Isoform197551_201.gene"; gene_name "Isoform197551_201";
chr2	Mandalorion	CDS	119580575	119580676	.	+	.	transcript_id "Isoform197551_201"; gene_id "Isoform197551_201.gene"; gene_name "Isoform197551_201";
chr2	Mandalorion	exon	119580958	119581029	.	+	.	transcript_id "Isoform197551_201"; gene_id "Isoform197551_201.gene"; gene_name "Isoform197551_201";
chr2	Mandalorion	CDS	119580958	119581029	.	+	.	transcript_id "Isoform197551_201"; gene_id "Isoform197551_201.gene"; gene_name "Isoform197551_201";
chr2	Mandalorion	exon	119581145	119581744	.	+	.	transcript_id "Isoform197551_201"; gene_id "Isoform197551_201.gene"; gene_name "Isoform197551_201";
chr2	Mandalorion	CDS	119581145	119581345	.	+	.	transcript_id "Isoform197551_201"; gene_id "Isoform197551_201.gene"; gene_name "Isoform197551_201";
chr2	Mandalorion	stop_codon	119581346	119581348	.	+	.	transcript_id "Isoform197551_201"; gene_id "Isoform197551_201.gene"; gene_name "Isoform197551_201";
chr2	Mandalorion	transcript	119581808	119588993	.	-	.	transcript_id "Isoform197554_3"; gene_id "Isoform197554_3.gene"; gene_name "Isoform197554_3";
chr2	Mandalorion	exon	119581808	119582415	.	-	.	transcript_id "Isoform197554_3"; gene_id "Isoform197554_3.gene"; gene_name "Isoform197554_3";
chr2	Mandalorion	CDS	119582086	119582415	.	-	.	transcript_id "Isoform197554_3"; gene_id "Isoform197554_3.gene"; gene_name "Isoform197554_3";
chr2	Mandalorion	stop_codon	119582083	119582085	.	-	.	transcript_id "Isoform197554_3"; gene_id "Isoform197554_3.gene"; gene_name "Isoform197554_3";
chr2	Mandalorion	exon	119582547	119582637	.	-	.	transcript_id "Isoform197554_3"; gene_id "Isoform197554_3.gene"; gene_name "Isoform197554_3";
chr2	Mandalorion	CDS	119582547	119582637	.	-	.	transcript_id "Isoform197554_3"; gene_id "Isoform197554_3.gene"; gene_name "Isoform197554_3";
chr2	Mandalorion	exon	119582712	119582846	.	-	.	transcript_id "Isoform197554_3"; gene_id "Isoform197554_3.gene"; gene_name "Isoform197554_3";
chr2	Mandalorion	CDS	119582712	119582846	.	-	.	transcript_id "Isoform197554_3"; gene_id "Isoform197554_3.gene"; gene_name "Isoform197554_3";
chr2	Mandalorion	exon	119582978	119583079	.	-	.	transcript_id "Isoform197554_3"; gene_id "Isoform197554_3.gene"; gene_name "Isoform197554_3";
chr2	Mandalorion	CDS	119582978	119583079	.	-	.	transcript_id "Isoform197554_3"; gene_id "Isoform197554_3.gene"; gene_name "Isoform197554_3";
chr2	Mandalorion	exon	119583176	119583268	.	-	.	transcript_id "Isoform197554_3"; gene_id "Isoform197554_3.gene"; gene_name "Isoform197554_3";
chr2	Mandalorion	CDS	119583176	119583268	.	-	.	transcript_id "Isoform197554_3"; gene_id "Isoform197554_3.gene"; gene_name "Isoform197554_3";
chr2	Mandalorion	exon	119583407	119583504	.	-	.	transcript_id "Isoform197554_3"; gene_id "Isoform197554_3.gene"; gene_name "Isoform197554_3";
chr2	Mandalorion	CDS	119583407	119583504	.	-	.	transcript_id "Isoform197554_3"; gene_id "Isoform197554_3.gene"; gene_name "Isoform197554_3";
chr2	Mandalorion	exon	119583595	119583724	.	-	.	transcript_id "Isoform197554_3"; gene_id "Isoform197554_3.gene"; gene_name "Isoform197554_3";
chr2	Mandalorion	CDS	119583595	119583724	.	-	.	transcript_id "Isoform197554_3"; gene_id "Isoform197554_3.gene"; gene_name "Isoform197554_3";
chr2	Mandalorion	exon	119583908	119583972	.	-	.	transcript_id "Isoform197554_3"; gene_id "Isoform197554_3.gene"; gene_name "Isoform197554_3";
chr2	Mandalorion	CDS	119583908	119583972	.	-	.	transcript_id "Isoform197554_3"; gene_id "Isoform197554_3.gene"; gene_name "Isoform197554_3";
chr2	Mandalorion	exon	119584096	119584186	.	-	.	transcript_id "Isoform197554_3"; gene_id "Isoform197554_3.gene"; gene_name "Isoform197554_3";
chr2	Mandalorion	CDS	119584096	119584186	.	-	.	transcript_id "Isoform197554_3"; gene_id "Isoform197554_3.gene"; gene_name "Isoform197554_3";
chr2	Mandalorion	exon	119584653	119584845	.	-	.	transcript_id "Isoform197554_3"; gene_id "Isoform197554_3.gene"; gene_name "Isoform197554_3";
chr2	Mandalorion	CDS	119584653	119584845	.	-	.	transcript_id "Isoform197554_3"; gene_id "Isoform197554_3.gene"; gene_name "Isoform197554_3";
chr2	Mandalorion	exon	119585059	119585154	.	-	.	transcript_id "Isoform197554_3"; gene_id "Isoform197554_3.gene"; gene_name "Isoform197554_3";
chr2	Mandalorion	CDS	119585059	119585154	.	-	.	transcript_id "Isoform197554_3"; gene_id "Isoform197554_3.gene"; gene_name "Isoform197554_3";
chr2	Mandalorion	exon	119585612	119585764	.	-	.	transcript_id "Isoform197554_3"; gene_id "Isoform197554_3.gene"; gene_name "Isoform197554_3";
chr2	Mandalorion	start_codon	119585613	119585615	.	-	.	transcript_id "Isoform197554_3"; gene_id "Isoform197554_3.gene"; gene_name "Isoform197554_3";
chr2	Mandalorion	CDS	119585612	119585615	.	-	.	transcript_id "Isoform197554_3"; gene_id "Isoform197554_3.gene"; gene_name "Isoform197554_3";
chr2	Mandalorion	exon	119586096	119586194	.	-	.	transcript_id "Isoform197554_3"; gene_id "Isoform197554_3.gene"; gene_name "Isoform197554_3";
chr2	Mandalorion	exon	119588728	119588993	.	-	.	transcript_id "Isoform197554_3"; gene_id "Isoform197554_3.gene"; gene_name "Isoform197554_3";
chr2	Mandalorion	transcript	119581810	119588654	.	-	.	transcript_id "Isoform197555_3"; gene_id "Isoform197555_3.gene"; gene_name "Isoform197555_3";
chr2	Mandalorion	exon	119581810	119582415	.	-	.	transcript_id "Isoform197555_3"; gene_id "Isoform197555_3.gene"; gene_name "Isoform197555_3";
chr2	Mandalorion	exon	119582547	119582637	.	-	.	transcript_id "Isoform197555_3"; gene_id "Isoform197555_3.gene"; gene_name "Isoform197555_3";
chr2	Mandalorion	exon	119582712	119583079	.	-	.	transcript_id "Isoform197555_3"; gene_id "Isoform197555_3.gene"; gene_name "Isoform197555_3";
chr2	Mandalorion	CDS	119582977	119583079	.	-	.	transcript_id "Isoform197555_3"; gene_id "Isoform197555_3.gene"; gene_name "Isoform197555_3";
chr2	Mandalorion	stop_codon	119582974	119582976	.	-	.	transcript_id "Isoform197555_3"; gene_id "Isoform197555_3.gene"; gene_name "Isoform197555_3";
chr2	Mandalorion	exon	119583176	119583268	.	-	.	transcript_id "Isoform197555_3"; gene_id "Isoform197555_3.gene"; gene_name "Isoform197555_3";
chr2	Mandalorion	CDS	119583176	119583268	.	-	.	transcript_id "Isoform197555_3"; gene_id "Isoform197555_3.gene"; gene_name "Isoform197555_3";
chr2	Mandalorion	exon	119583407	119583504	.	-	.	transcript_id "Isoform197555_3"; gene_id "Isoform197555_3.gene"; gene_name "Isoform197555_3";
chr2	Mandalorion	CDS	119583407	119583504	.	-	.	transcript_id "Isoform197555_3"; gene_id "Isoform197555_3.gene"; gene_name "Isoform197555_3";
chr2	Mandalorion	exon	119583595	119583724	.	-	.	transcript_id "Isoform197555_3"; gene_id "Isoform197555_3.gene"; gene_name "Isoform197555_3";
chr2	Mandalorion	CDS	119583595	119583724	.	-	.	transcript_id "Isoform197555_3"; gene_id "Isoform197555_3.gene"; gene_name "Isoform197555_3";
chr2	Mandalorion	exon	119583908	119583972	.	-	.	transcript_id "Isoform197555_3"; gene_id "Isoform197555_3.gene"; gene_name "Isoform197555_3";
chr2	Mandalorion	CDS	119583908	119583972	.	-	.	transcript_id "Isoform197555_3"; gene_id "Isoform197555_3.gene"; gene_name "Isoform197555_3";
chr2	Mandalorion	exon	119584096	119584186	.	-	.	transcript_id "Isoform197555_3"; gene_id "Isoform197555_3.gene"; gene_name "Isoform197555_3";
chr2	Mandalorion	CDS	119584096	119584186	.	-	.	transcript_id "Isoform197555_3"; gene_id "Isoform197555_3.gene"; gene_name "Isoform197555_3";
chr2	Mandalorion	exon	119584653	119584845	.	-	.	transcript_id "Isoform197555_3"; gene_id "Isoform197555_3.gene"; gene_name "Isoform197555_3";
chr2	Mandalorion	CDS	119584653	119584845	.	-	.	transcript_id "Isoform197555_3"; gene_id "Isoform197555_3.gene"; gene_name "Isoform197555_3";
chr2	Mandalorion	exon	119585059	119585154	.	-	.	transcript_id "Isoform197555_3"; gene_id "Isoform197555_3.gene"; gene_name "Isoform197555_3";
chr2	Mandalorion	CDS	119585059	119585154	.	-	.	transcript_id "Isoform197555_3"; gene_id "Isoform197555_3.gene"; gene_name "Isoform197555_3";
chr2	Mandalorion	exon	119585612	119585764	.	-	.	transcript_id "Isoform197555_3"; gene_id "Isoform197555_3.gene"; gene_name "Isoform197555_3";
chr2	Mandalorion	start_codon	119585613	119585615	.	-	.	transcript_id "Isoform197555_3"; gene_id "Isoform197555_3.gene"; gene_name "Isoform197555_3";
chr2	Mandalorion	CDS	119585612	119585615	.	-	.	transcript_id "Isoform197555_3"; gene_id "Isoform197555_3.gene"; gene_name "Isoform197555_3";
chr2	Mandalorion	exon	119586096	119586194	.	-	.	transcript_id "Isoform197555_3"; gene_id "Isoform197555_3.gene"; gene_name "Isoform197555_3";
chr2	Mandalorion	exon	119588460	119588654	.	-	.	transcript_id "Isoform197555_3"; gene_id "Isoform197555_3.gene"; gene_name "Isoform197555_3";
chr2	Mandalorion	transcript	119594444	119617996	.	-	.	transcript_id "Isoform197563_8"; gene_id "Isoform197563_8.gene"; gene_name "Isoform197563_8";
chr2	Mandalorion	exon	119594444	119594925	.	-	.	transcript_id "Isoform197563_8"; gene_id "Isoform197563_8.gene"; gene_name "Isoform197563_8";
chr2	Mandalorion	CDS	119594779	119594925	.	-	.	transcript_id "Isoform197563_8"; gene_id "Isoform197563_8.gene"; gene_name "Isoform197563_8";
chr2	Mandalorion	stop_codon	119594776	119594778	.	-	.	transcript_id "Isoform197563_8"; gene_id "Isoform197563_8.gene"; gene_name "Isoform197563_8";
chr2	Mandalorion	exon	119595025	119595084	.	-	.	transcript_id "Isoform197563_8"; gene_id "Isoform197563_8.gene"; gene_name "Isoform197563_8";
chr2	Mandalorion	CDS	119595025	119595084	.	-	.	transcript_id "Isoform197563_8"; gene_id "Isoform197563_8.gene"; gene_name "Isoform197563_8";
chr2	Mandalorion	exon	119595220	119595396	.	-	.	transcript_id "Isoform197563_8"; gene_id "Isoform197563_8.gene"; gene_name "Isoform197563_8";
chr2	Mandalorion	CDS	119595220	119595396	.	-	.	transcript_id "Isoform197563_8"; gene_id "Isoform197563_8.gene"; gene_name "Isoform197563_8";
chr2	Mandalorion	exon	119597973	119598729	.	-	.	transcript_id "Isoform197563_8"; gene_id "Isoform197563_8.gene"; gene_name "Isoform197563_8";
chr2	Mandalorion	CDS	119597973	119598729	.	-	.	transcript_id "Isoform197563_8"; gene_id "Isoform197563_8.gene"; gene_name "Isoform197563_8";
chr2	Mandalorion	exon	119599731	119599873	.	-	.	transcript_id "Isoform197563_8"; gene_id "Isoform197563_8.gene"; gene_name "Isoform197563_8";
chr2	Mandalorion	CDS	119599731	119599873	.	-	.	transcript_id "Isoform197563_8"; gene_id "Isoform197563_8.gene"; gene_name "Isoform197563_8";
chr2	Mandalorion	exon	119600061	119600213	.	-	.	transcript_id "Isoform197563_8"; gene_id "Isoform197563_8.gene"; gene_name "Isoform197563_8";
chr2	Mandalorion	CDS	119600061	119600213	.	-	.	transcript_id "Isoform197563_8"; gene_id "Isoform197563_8.gene"; gene_name "Isoform197563_8";
chr2	Mandalorion	exon	119600368	119600563	.	-	.	transcript_id "Isoform197563_8"; gene_id "Isoform197563_8.gene"; gene_name "Isoform197563_8";
chr2	Mandalorion	CDS	119600368	119600563	.	-	.	transcript_id "Isoform197563_8"; gene_id "Isoform197563_8.gene"; gene_name "Isoform197563_8";
chr2	Mandalorion	exon	119600801	119600910	.	-	.	transcript_id "Isoform197563_8"; gene_id "Isoform197563_8.gene"; gene_name "Isoform197563_8";
chr2	Mandalorion	CDS	119600801	119600910	.	-	.	transcript_id "Isoform197563_8"; gene_id "Isoform197563_8.gene"; gene_name "Isoform197563_8";
chr2	Mandalorion	exon	119601371	119601572	.	-	.	transcript_id "Isoform197563_8"; gene_id "Isoform197563_8.gene"; gene_name "Isoform197563_8";
chr2	Mandalorion	CDS	119601371	119601572	.	-	.	transcript_id "Isoform197563_8"; gene_id "Isoform197563_8.gene"; gene_name "Isoform197563_8";
chr2	Mandalorion	exon	119601677	119601835	.	-	.	transcript_id "Isoform197563_8"; gene_id "Isoform197563_8.gene"; gene_name "Isoform197563_8";
chr2	Mandalorion	CDS	119601677	119601835	.	-	.	transcript_id "Isoform197563_8"; gene_id "Isoform197563_8.gene"; gene_name "Isoform197563_8";
chr2	Mandalorion	exon	119602220	119602377	.	-	.	transcript_id "Isoform197563_8"; gene_id "Isoform197563_8.gene"; gene_name "Isoform197563_8";
chr2	Mandalorion	CDS	119602220	119602377	.	-	.	transcript_id "Isoform197563_8"; gene_id "Isoform197563_8.gene"; gene_name "Isoform197563_8";
chr2	Mandalorion	exon	119602969	119603139	.	-	.	transcript_id "Isoform197563_8"; gene_id "Isoform197563_8.gene"; gene_name "Isoform197563_8";
chr2	Mandalorion	CDS	119602969	119603139	.	-	.	transcript_id "Isoform197563_8"; gene_id "Isoform197563_8.gene"; gene_name "Isoform197563_8";
chr2	Mandalorion	exon	119603619	119603753	.	-	.	transcript_id "Isoform197563_8"; gene_id "Isoform197563_8.gene"; gene_name "Isoform197563_8";
chr2	Mandalorion	CDS	119603619	119603753	.	-	.	transcript_id "Isoform197563_8"; gene_id "Isoform197563_8.gene"; gene_name "Isoform197563_8";
chr2	Mandalorion	exon	119603871	119604053	.	-	.	transcript_id "Isoform197563_8"; gene_id "Isoform197563_8.gene"; gene_name "Isoform197563_8";
chr2	Mandalorion	CDS	119603871	119604053	.	-	.	transcript_id "Isoform197563_8"; gene_id "Isoform197563_8.gene"; gene_name "Isoform197563_8";
chr2	Mandalorion	exon	119604272	119604439	.	-	.	transcript_id "Isoform197563_8"; gene_id "Isoform197563_8.gene"; gene_name "Isoform197563_8";
chr2	Mandalorion	CDS	119604272	119604439	.	-	.	transcript_id "Isoform197563_8"; gene_id "Isoform197563_8.gene"; gene_name "Isoform197563_8";
chr2	Mandalorion	exon	119604599	119604700	.	-	.	transcript_id "Isoform197563_8"; gene_id "Isoform197563_8.gene"; gene_name "Isoform197563_8";
chr2	Mandalorion	CDS	119604599	119604700	.	-	.	transcript_id "Isoform197563_8"; gene_id "Isoform197563_8.gene"; gene_name "Isoform197563_8";
chr2	Mandalorion	exon	119605434	119605532	.	-	.	transcript_id "Isoform197563_8"; gene_id "Isoform197563_8.gene"; gene_name "Isoform197563_8";
chr2	Mandalorion	CDS	119605434	119605532	.	-	.	transcript_id "Isoform197563_8"; gene_id "Isoform197563_8.gene"; gene_name "Isoform197563_8";
chr2	Mandalorion	exon	119605777	119605892	.	-	.	transcript_id "Isoform197563_8"; gene_id "Isoform197563_8.gene"; gene_name "Isoform197563_8";
chr2	Mandalorion	CDS	119605777	119605892	.	-	.	transcript_id "Isoform197563_8"; gene_id "Isoform197563_8.gene"; gene_name "Isoform197563_8";
chr2	Mandalorion	exon	119607147	119607374	.	-	.	transcript_id "Isoform197563_8"; gene_id "Isoform197563_8.gene"; gene_name "Isoform197563_8";
chr2	Mandalorion	CDS	119607147	119607374	.	-	.	transcript_id "Isoform197563_8"; gene_id "Isoform197563_8.gene"; gene_name "Isoform197563_8";
chr2	Mandalorion	exon	119608598	119608819	.	-	.	transcript_id "Isoform197563_8"; gene_id "Isoform197563_8.gene"; gene_name "Isoform197563_8";
chr2	Mandalorion	CDS	119608598	119608819	.	-	.	transcript_id "Isoform197563_8"; gene_id "Isoform197563_8.gene"; gene_name "Isoform197563_8";
chr2	Mandalorion	exon	119610537	119610657	.	-	.	transcript_id "Isoform197563_8"; gene_id "Isoform197563_8.gene"; gene_name "Isoform197563_8";
chr2	Mandalorion	CDS	119610537	119610657	.	-	.	transcript_id "Isoform197563_8"; gene_id "Isoform197563_8.gene"; gene_name "Isoform197563_8";
chr2	Mandalorion	exon	119613127	119613216	.	-	.	transcript_id "Isoform197563_8"; gene_id "Isoform197563_8.gene"; gene_name "Isoform197563_8";
chr2	Mandalorion	CDS	119613127	119613216	.	-	.	transcript_id "Isoform197563_8"; gene_id "Isoform197563_8.gene"; gene_name "Isoform197563_8";
chr2	Mandalorion	exon	119613564	119613712	.	-	.	transcript_id "Isoform197563_8"; gene_id "Isoform197563_8.gene"; gene_name "Isoform197563_8";
chr2	Mandalorion	CDS	119613564	119613712	.	-	.	transcript_id "Isoform197563_8"; gene_id "Isoform197563_8.gene"; gene_name "Isoform197563_8";
chr2	Mandalorion	exon	119614215	119614451	.	-	.	transcript_id "Isoform197563_8"; gene_id "Isoform197563_8.gene"; gene_name "Isoform197563_8";
chr2	Mandalorion	start_codon	119614393	119614395	.	-	.	transcript_id "Isoform197563_8"; gene_id "Isoform197563_8.gene"; gene_name "Isoform197563_8";
chr2	Mandalorion	CDS	119614215	119614395	.	-	.	transcript_id "Isoform197563_8"; gene_id "Isoform197563_8.gene"; gene_name "Isoform197563_8";
chr2	Mandalorion	exon	119617702	119617996	.	-	.	transcript_id "Isoform197563_8"; gene_id "Isoform197563_8.gene"; gene_name "Isoform197563_8";
chr2	Mandalorion	transcript	119594444	119617997	.	-	.	transcript_id "Isoform197564_14"; gene_id "Isoform197564_14.gene"; gene_name "Isoform197564_14";
chr2	Mandalorion	exon	119594444	119594925	.	-	.	transcript_id "Isoform197564_14"; gene_id "Isoform197564_14.gene"; gene_name "Isoform197564_14";
chr2	Mandalorion	CDS	119594779	119594925	.	-	.	transcript_id "Isoform197564_14"; gene_id "Isoform197564_14.gene"; gene_name "Isoform197564_14";
chr2	Mandalorion	stop_codon	119594776	119594778	.	-	.	transcript_id "Isoform197564_14"; gene_id "Isoform197564_14.gene"; gene_name "Isoform197564_14";
chr2	Mandalorion	exon	119595025	119595084	.	-	.	transcript_id "Isoform197564_14"; gene_id "Isoform197564_14.gene"; gene_name "Isoform197564_14";
chr2	Mandalorion	CDS	119595025	119595084	.	-	.	transcript_id "Isoform197564_14"; gene_id "Isoform197564_14.gene"; gene_name "Isoform197564_14";
chr2	Mandalorion	exon	119595220	119595396	.	-	.	transcript_id "Isoform197564_14"; gene_id "Isoform197564_14.gene"; gene_name "Isoform197564_14";
chr2	Mandalorion	CDS	119595220	119595396	.	-	.	transcript_id "Isoform197564_14"; gene_id "Isoform197564_14.gene"; gene_name "Isoform197564_14";
chr2	Mandalorion	exon	119597973	119598729	.	-	.	transcript_id "Isoform197564_14"; gene_id "Isoform197564_14.gene"; gene_name "Isoform197564_14";
chr2	Mandalorion	CDS	119597973	119598729	.	-	.	transcript_id "Isoform197564_14"; gene_id "Isoform197564_14.gene"; gene_name "Isoform197564_14";
chr2	Mandalorion	exon	119599731	119599873	.	-	.	transcript_id "Isoform197564_14"; gene_id "Isoform197564_14.gene"; gene_name "Isoform197564_14";
chr2	Mandalorion	CDS	119599731	119599873	.	-	.	transcript_id "Isoform197564_14"; gene_id "Isoform197564_14.gene"; gene_name "Isoform197564_14";
chr2	Mandalorion	exon	119600061	119600213	.	-	.	transcript_id "Isoform197564_14"; gene_id "Isoform197564_14.gene"; gene_name "Isoform197564_14";
chr2	Mandalorion	CDS	119600061	119600213	.	-	.	transcript_id "Isoform197564_14"; gene_id "Isoform197564_14.gene"; gene_name "Isoform197564_14";
chr2	Mandalorion	exon	119600368	119600563	.	-	.	transcript_id "Isoform197564_14"; gene_id "Isoform197564_14.gene"; gene_name "Isoform197564_14";
chr2	Mandalorion	CDS	119600368	119600563	.	-	.	transcript_id "Isoform197564_14"; gene_id "Isoform197564_14.gene"; gene_name "Isoform197564_14";
chr2	Mandalorion	exon	119600801	119600910	.	-	.	transcript_id "Isoform197564_14"; gene_id "Isoform197564_14.gene"; gene_name "Isoform197564_14";
chr2	Mandalorion	CDS	119600801	119600910	.	-	.	transcript_id "Isoform197564_14"; gene_id "Isoform197564_14.gene"; gene_name "Isoform197564_14";
chr2	Mandalorion	exon	119601371	119601572	.	-	.	transcript_id "Isoform197564_14"; gene_id "Isoform197564_14.gene"; gene_name "Isoform197564_14";
chr2	Mandalorion	CDS	119601371	119601572	.	-	.	transcript_id "Isoform197564_14"; gene_id "Isoform197564_14.gene"; gene_name "Isoform197564_14";
chr2	Mandalorion	exon	119601677	119601835	.	-	.	transcript_id "Isoform197564_14"; gene_id "Isoform197564_14.gene"; gene_name "Isoform197564_14";
chr2	Mandalorion	CDS	119601677	119601835	.	-	.	transcript_id "Isoform197564_14"; gene_id "Isoform197564_14.gene"; gene_name "Isoform197564_14";
chr2	Mandalorion	exon	119602220	119602377	.	-	.	transcript_id "Isoform197564_14"; gene_id "Isoform197564_14.gene"; gene_name "Isoform197564_14";
chr2	Mandalorion	CDS	119602220	119602377	.	-	.	transcript_id "Isoform197564_14"; gene_id "Isoform197564_14.gene"; gene_name "Isoform197564_14";
chr2	Mandalorion	exon	119602969	119603139	.	-	.	transcript_id "Isoform197564_14"; gene_id "Isoform197564_14.gene"; gene_name "Isoform197564_14";
chr2	Mandalorion	CDS	119602969	119603139	.	-	.	transcript_id "Isoform197564_14"; gene_id "Isoform197564_14.gene"; gene_name "Isoform197564_14";
chr2	Mandalorion	exon	119603619	119603753	.	-	.	transcript_id "Isoform197564_14"; gene_id "Isoform197564_14.gene"; gene_name "Isoform197564_14";
chr2	Mandalorion	CDS	119603619	119603753	.	-	.	transcript_id "Isoform197564_14"; gene_id "Isoform197564_14.gene"; gene_name "Isoform197564_14";
chr2	Mandalorion	exon	119603871	119604053	.	-	.	transcript_id "Isoform197564_14"; gene_id "Isoform197564_14.gene"; gene_name "Isoform197564_14";
chr2	Mandalorion	CDS	119603871	119604053	.	-	.	transcript_id "Isoform197564_14"; gene_id "Isoform197564_14.gene"; gene_name "Isoform197564_14";
chr2	Mandalorion	exon	119604272	119604439	.	-	.	transcript_id "Isoform197564_14"; gene_id "Isoform197564_14.gene"; gene_name "Isoform197564_14";
chr2	Mandalorion	CDS	119604272	119604439	.	-	.	transcript_id "Isoform197564_14"; gene_id "Isoform197564_14.gene"; gene_name "Isoform197564_14";
chr2	Mandalorion	exon	119604599	119604700	.	-	.	transcript_id "Isoform197564_14"; gene_id "Isoform197564_14.gene"; gene_name "Isoform197564_14";
chr2	Mandalorion	CDS	119604599	119604700	.	-	.	transcript_id "Isoform197564_14"; gene_id "Isoform197564_14.gene"; gene_name "Isoform197564_14";
chr2	Mandalorion	exon	119605434	119605532	.	-	.	transcript_id "Isoform197564_14"; gene_id "Isoform197564_14.gene"; gene_name "Isoform197564_14";
chr2	Mandalorion	CDS	119605434	119605532	.	-	.	transcript_id "Isoform197564_14"; gene_id "Isoform197564_14.gene"; gene_name "Isoform197564_14";
chr2	Mandalorion	exon	119605777	119605892	.	-	.	transcript_id "Isoform197564_14"; gene_id "Isoform197564_14.gene"; gene_name "Isoform197564_14";
chr2	Mandalorion	CDS	119605777	119605892	.	-	.	transcript_id "Isoform197564_14"; gene_id "Isoform197564_14.gene"; gene_name "Isoform197564_14";
chr2	Mandalorion	exon	119607147	119607374	.	-	.	transcript_id "Isoform197564_14"; gene_id "Isoform197564_14.gene"; gene_name "Isoform197564_14";
chr2	Mandalorion	CDS	119607147	119607374	.	-	.	transcript_id "Isoform197564_14"; gene_id "Isoform197564_14.gene"; gene_name "Isoform197564_14";
chr2	Mandalorion	exon	119608598	119608819	.	-	.	transcript_id "Isoform197564_14"; gene_id "Isoform197564_14.gene"; gene_name "Isoform197564_14";
chr2	Mandalorion	CDS	119608598	119608819	.	-	.	transcript_id "Isoform197564_14"; gene_id "Isoform197564_14.gene"; gene_name "Isoform197564_14";
chr2	Mandalorion	exon	119610537	119610657	.	-	.	transcript_id "Isoform197564_14"; gene_id "Isoform197564_14.gene"; gene_name "Isoform197564_14";
chr2	Mandalorion	CDS	119610537	119610657	.	-	.	transcript_id "Isoform197564_14"; gene_id "Isoform197564_14.gene"; gene_name "Isoform197564_14";
chr2	Mandalorion	exon	119613127	119613216	.	-	.	transcript_id "Isoform197564_14"; gene_id "Isoform197564_14.gene"; gene_name "Isoform197564_14";
chr2	Mandalorion	CDS	119613127	119613216	.	-	.	transcript_id "Isoform197564_14"; gene_id "Isoform197564_14.gene"; gene_name "Isoform197564_14";
chr2	Mandalorion	exon	119613564	119613712	.	-	.	transcript_id "Isoform197564_14"; gene_id "Isoform197564_14.gene"; gene_name "Isoform197564_14";
chr2	Mandalorion	CDS	119613564	119613712	.	-	.	transcript_id "Isoform197564_14"; gene_id "Isoform197564_14.gene"; gene_name "Isoform197564_14";
chr2	Mandalorion	exon	119614215	119614451	.	-	.	transcript_id "Isoform197564_14"; gene_id "Isoform197564_14.gene"; gene_name "Isoform197564_14";
chr2	Mandalorion	start_codon	119614393	119614395	.	-	.	transcript_id "Isoform197564_14"; gene_id "Isoform197564_14.gene"; gene_name "Isoform197564_14";
chr2	Mandalorion	CDS	119614215	119614395	.	-	.	transcript_id "Isoform197564_14"; gene_id "Isoform197564_14.gene"; gene_name "Isoform197564_14";
chr2	Mandalorion	exon	119617702	119617778	.	-	.	transcript_id "Isoform197564_14"; gene_id "Isoform197564_14.gene"; gene_name "Isoform197564_14";
chr2	Mandalorion	exon	119617896	119617997	.	-	.	transcript_id "Isoform197564_14"; gene_id "Isoform197564_14.gene"; gene_name "Isoform197564_14";
chr2	Mandalorion	transcript	119594444	119617993	.	-	.	transcript_id "Isoform197565_9"; gene_id "Isoform197565_9.gene"; gene_name "Isoform197565_9";
chr2	Mandalorion	exon	119594444	119594925	.	-	.	transcript_id "Isoform197565_9"; gene_id "Isoform197565_9.gene"; gene_name "Isoform197565_9";
chr2	Mandalorion	CDS	119594779	119594925	.	-	.	transcript_id "Isoform197565_9"; gene_id "Isoform197565_9.gene"; gene_name "Isoform197565_9";
chr2	Mandalorion	stop_codon	119594776	119594778	.	-	.	transcript_id "Isoform197565_9"; gene_id "Isoform197565_9.gene"; gene_name "Isoform197565_9";
chr2	Mandalorion	exon	119595025	119595084	.	-	.	transcript_id "Isoform197565_9"; gene_id "Isoform197565_9.gene"; gene_name "Isoform197565_9";
chr2	Mandalorion	CDS	119595025	119595084	.	-	.	transcript_id "Isoform197565_9"; gene_id "Isoform197565_9.gene"; gene_name "Isoform197565_9";
chr2	Mandalorion	exon	119595220	119595396	.	-	.	transcript_id "Isoform197565_9"; gene_id "Isoform197565_9.gene"; gene_name "Isoform197565_9";
chr2	Mandalorion	CDS	119595220	119595396	.	-	.	transcript_id "Isoform197565_9"; gene_id "Isoform197565_9.gene"; gene_name "Isoform197565_9";
chr2	Mandalorion	exon	119597973	119598729	.	-	.	transcript_id "Isoform197565_9"; gene_id "Isoform197565_9.gene"; gene_name "Isoform197565_9";
chr2	Mandalorion	CDS	119597973	119598729	.	-	.	transcript_id "Isoform197565_9"; gene_id "Isoform197565_9.gene"; gene_name "Isoform197565_9";
chr2	Mandalorion	exon	119599731	119599873	.	-	.	transcript_id "Isoform197565_9"; gene_id "Isoform197565_9.gene"; gene_name "Isoform197565_9";
chr2	Mandalorion	CDS	119599731	119599873	.	-	.	transcript_id "Isoform197565_9"; gene_id "Isoform197565_9.gene"; gene_name "Isoform197565_9";
chr2	Mandalorion	exon	119600061	119600213	.	-	.	transcript_id "Isoform197565_9"; gene_id "Isoform197565_9.gene"; gene_name "Isoform197565_9";
chr2	Mandalorion	CDS	119600061	119600213	.	-	.	transcript_id "Isoform197565_9"; gene_id "Isoform197565_9.gene"; gene_name "Isoform197565_9";
chr2	Mandalorion	exon	119600368	119600563	.	-	.	transcript_id "Isoform197565_9"; gene_id "Isoform197565_9.gene"; gene_name "Isoform197565_9";
chr2	Mandalorion	CDS	119600368	119600563	.	-	.	transcript_id "Isoform197565_9"; gene_id "Isoform197565_9.gene"; gene_name "Isoform197565_9";
chr2	Mandalorion	exon	119600801	119600910	.	-	.	transcript_id "Isoform197565_9"; gene_id "Isoform197565_9.gene"; gene_name "Isoform197565_9";
chr2	Mandalorion	CDS	119600801	119600910	.	-	.	transcript_id "Isoform197565_9"; gene_id "Isoform197565_9.gene"; gene_name "Isoform197565_9";
chr2	Mandalorion	exon	119601371	119601572	.	-	.	transcript_id "Isoform197565_9"; gene_id "Isoform197565_9.gene"; gene_name "Isoform197565_9";
chr2	Mandalorion	CDS	119601371	119601572	.	-	.	transcript_id "Isoform197565_9"; gene_id "Isoform197565_9.gene"; gene_name "Isoform197565_9";
chr2	Mandalorion	exon	119601677	119601835	.	-	.	transcript_id "Isoform197565_9"; gene_id "Isoform197565_9.gene"; gene_name "Isoform197565_9";
chr2	Mandalorion	CDS	119601677	119601835	.	-	.	transcript_id "Isoform197565_9"; gene_id "Isoform197565_9.gene"; gene_name "Isoform197565_9";
chr2	Mandalorion	exon	119602220	119602377	.	-	.	transcript_id "Isoform197565_9"; gene_id "Isoform197565_9.gene"; gene_name "Isoform197565_9";
chr2	Mandalorion	CDS	119602220	119602377	.	-	.	transcript_id "Isoform197565_9"; gene_id "Isoform197565_9.gene"; gene_name "Isoform197565_9";
chr2	Mandalorion	exon	119602969	119603139	.	-	.	transcript_id "Isoform197565_9"; gene_id "Isoform197565_9.gene"; gene_name "Isoform197565_9";
chr2	Mandalorion	CDS	119602969	119603139	.	-	.	transcript_id "Isoform197565_9"; gene_id "Isoform197565_9.gene"; gene_name "Isoform197565_9";
chr2	Mandalorion	exon	119603619	119603753	.	-	.	transcript_id "Isoform197565_9"; gene_id "Isoform197565_9.gene"; gene_name "Isoform197565_9";
chr2	Mandalorion	CDS	119603619	119603753	.	-	.	transcript_id "Isoform197565_9"; gene_id "Isoform197565_9.gene"; gene_name "Isoform197565_9";
chr2	Mandalorion	exon	119603871	119604053	.	-	.	transcript_id "Isoform197565_9"; gene_id "Isoform197565_9.gene"; gene_name "Isoform197565_9";
chr2	Mandalorion	CDS	119603871	119604053	.	-	.	transcript_id "Isoform197565_9"; gene_id "Isoform197565_9.gene"; gene_name "Isoform197565_9";
chr2	Mandalorion	exon	119604272	119604439	.	-	.	transcript_id "Isoform197565_9"; gene_id "Isoform197565_9.gene"; gene_name "Isoform197565_9";
chr2	Mandalorion	CDS	119604272	119604439	.	-	.	transcript_id "Isoform197565_9"; gene_id "Isoform197565_9.gene"; gene_name "Isoform197565_9";
chr2	Mandalorion	exon	119604599	119604700	.	-	.	transcript_id "Isoform197565_9"; gene_id "Isoform197565_9.gene"; gene_name "Isoform197565_9";
chr2	Mandalorion	CDS	119604599	119604700	.	-	.	transcript_id "Isoform197565_9"; gene_id "Isoform197565_9.gene"; gene_name "Isoform197565_9";
chr2	Mandalorion	exon	119605434	119605532	.	-	.	transcript_id "Isoform197565_9"; gene_id "Isoform197565_9.gene"; gene_name "Isoform197565_9";
chr2	Mandalorion	CDS	119605434	119605532	.	-	.	transcript_id "Isoform197565_9"; gene_id "Isoform197565_9.gene"; gene_name "Isoform197565_9";
chr2	Mandalorion	exon	119605777	119605892	.	-	.	transcript_id "Isoform197565_9"; gene_id "Isoform197565_9.gene"; gene_name "Isoform197565_9";
chr2	Mandalorion	CDS	119605777	119605892	.	-	.	transcript_id "Isoform197565_9"; gene_id "Isoform197565_9.gene"; gene_name "Isoform197565_9";
chr2	Mandalorion	exon	119607147	119607374	.	-	.	transcript_id "Isoform197565_9"; gene_id "Isoform197565_9.gene"; gene_name "Isoform197565_9";
chr2	Mandalorion	CDS	119607147	119607374	.	-	.	transcript_id "Isoform197565_9"; gene_id "Isoform197565_9.gene"; gene_name "Isoform197565_9";
chr2	Mandalorion	exon	119608598	119608819	.	-	.	transcript_id "Isoform197565_9"; gene_id "Isoform197565_9.gene"; gene_name "Isoform197565_9";
chr2	Mandalorion	CDS	119608598	119608819	.	-	.	transcript_id "Isoform197565_9"; gene_id "Isoform197565_9.gene"; gene_name "Isoform197565_9";
chr2	Mandalorion	exon	119610537	119610657	.	-	.	transcript_id "Isoform197565_9"; gene_id "Isoform197565_9.gene"; gene_name "Isoform197565_9";
chr2	Mandalorion	CDS	119610537	119610657	.	-	.	transcript_id "Isoform197565_9"; gene_id "Isoform197565_9.gene"; gene_name "Isoform197565_9";
chr2	Mandalorion	exon	119613127	119613216	.	-	.	transcript_id "Isoform197565_9"; gene_id "Isoform197565_9.gene"; gene_name "Isoform197565_9";
chr2	Mandalorion	CDS	119613127	119613216	.	-	.	transcript_id "Isoform197565_9"; gene_id "Isoform197565_9.gene"; gene_name "Isoform197565_9";
chr2	Mandalorion	exon	119613564	119613712	.	-	.	transcript_id "Isoform197565_9"; gene_id "Isoform197565_9.gene"; gene_name "Isoform197565_9";
chr2	Mandalorion	CDS	119613564	119613712	.	-	.	transcript_id "Isoform197565_9"; gene_id "Isoform197565_9.gene"; gene_name "Isoform197565_9";
chr2	Mandalorion	exon	119614215	119614451	.	-	.	transcript_id "Isoform197565_9"; gene_id "Isoform197565_9.gene"; gene_name "Isoform197565_9";
chr2	Mandalorion	start_codon	119614393	119614395	.	-	.	transcript_id "Isoform197565_9"; gene_id "Isoform197565_9.gene"; gene_name "Isoform197565_9";
chr2	Mandalorion	CDS	119614215	119614395	.	-	.	transcript_id "Isoform197565_9"; gene_id "Isoform197565_9.gene"; gene_name "Isoform197565_9";
chr2	Mandalorion	exon	119617702	119617778	.	-	.	transcript_id "Isoform197565_9"; gene_id "Isoform197565_9.gene"; gene_name "Isoform197565_9";
chr2	Mandalorion	exon	119617916	119617993	.	-	.	transcript_id "Isoform197565_9"; gene_id "Isoform197565_9.gene"; gene_name "Isoform197565_9";
chr2	Mandalorion	transcript	119594444	119617993	.	-	.	transcript_id "Isoform197566_54"; gene_id "Isoform197566_54.gene"; gene_name "Isoform197566_54";
chr2	Mandalorion	exon	119594444	119594925	.	-	.	transcript_id "Isoform197566_54"; gene_id "Isoform197566_54.gene"; gene_name "Isoform197566_54";
chr2	Mandalorion	CDS	119594779	119594925	.	-	.	transcript_id "Isoform197566_54"; gene_id "Isoform197566_54.gene"; gene_name "Isoform197566_54";
chr2	Mandalorion	stop_codon	119594776	119594778	.	-	.	transcript_id "Isoform197566_54"; gene_id "Isoform197566_54.gene"; gene_name "Isoform197566_54";
chr2	Mandalorion	exon	119595025	119595084	.	-	.	transcript_id "Isoform197566_54"; gene_id "Isoform197566_54.gene"; gene_name "Isoform197566_54";
chr2	Mandalorion	CDS	119595025	119595084	.	-	.	transcript_id "Isoform197566_54"; gene_id "Isoform197566_54.gene"; gene_name "Isoform197566_54";
chr2	Mandalorion	exon	119595220	119595396	.	-	.	transcript_id "Isoform197566_54"; gene_id "Isoform197566_54.gene"; gene_name "Isoform197566_54";
chr2	Mandalorion	CDS	119595220	119595396	.	-	.	transcript_id "Isoform197566_54"; gene_id "Isoform197566_54.gene"; gene_name "Isoform197566_54";
chr2	Mandalorion	exon	119597973	119598729	.	-	.	transcript_id "Isoform197566_54"; gene_id "Isoform197566_54.gene"; gene_name "Isoform197566_54";
chr2	Mandalorion	CDS	119597973	119598729	.	-	.	transcript_id "Isoform197566_54"; gene_id "Isoform197566_54.gene"; gene_name "Isoform197566_54";
chr2	Mandalorion	exon	119599731	119599873	.	-	.	transcript_id "Isoform197566_54"; gene_id "Isoform197566_54.gene"; gene_name "Isoform197566_54";
chr2	Mandalorion	CDS	119599731	119599873	.	-	.	transcript_id "Isoform197566_54"; gene_id "Isoform197566_54.gene"; gene_name "Isoform197566_54";
chr2	Mandalorion	exon	119600061	119600213	.	-	.	transcript_id "Isoform197566_54"; gene_id "Isoform197566_54.gene"; gene_name "Isoform197566_54";
chr2	Mandalorion	CDS	119600061	119600213	.	-	.	transcript_id "Isoform197566_54"; gene_id "Isoform197566_54.gene"; gene_name "Isoform197566_54";
chr2	Mandalorion	exon	119600368	119600563	.	-	.	transcript_id "Isoform197566_54"; gene_id "Isoform197566_54.gene"; gene_name "Isoform197566_54";
chr2	Mandalorion	CDS	119600368	119600563	.	-	.	transcript_id "Isoform197566_54"; gene_id "Isoform197566_54.gene"; gene_name "Isoform197566_54";
chr2	Mandalorion	exon	119600801	119600910	.	-	.	transcript_id "Isoform197566_54"; gene_id "Isoform197566_54.gene"; gene_name "Isoform197566_54";
chr2	Mandalorion	CDS	119600801	119600910	.	-	.	transcript_id "Isoform197566_54"; gene_id "Isoform197566_54.gene"; gene_name "Isoform197566_54";
chr2	Mandalorion	exon	119601371	119601572	.	-	.	transcript_id "Isoform197566_54"; gene_id "Isoform197566_54.gene"; gene_name "Isoform197566_54";
chr2	Mandalorion	CDS	119601371	119601572	.	-	.	transcript_id "Isoform197566_54"; gene_id "Isoform197566_54.gene"; gene_name "Isoform197566_54";
chr2	Mandalorion	exon	119601677	119601835	.	-	.	transcript_id "Isoform197566_54"; gene_id "Isoform197566_54.gene"; gene_name "Isoform197566_54";
chr2	Mandalorion	CDS	119601677	119601835	.	-	.	transcript_id "Isoform197566_54"; gene_id "Isoform197566_54.gene"; gene_name "Isoform197566_54";
chr2	Mandalorion	exon	119602220	119602377	.	-	.	transcript_id "Isoform197566_54"; gene_id "Isoform197566_54.gene"; gene_name "Isoform197566_54";
chr2	Mandalorion	CDS	119602220	119602377	.	-	.	transcript_id "Isoform197566_54"; gene_id "Isoform197566_54.gene"; gene_name "Isoform197566_54";
chr2	Mandalorion	exon	119602969	119603139	.	-	.	transcript_id "Isoform197566_54"; gene_id "Isoform197566_54.gene"; gene_name "Isoform197566_54";
chr2	Mandalorion	CDS	119602969	119603139	.	-	.	transcript_id "Isoform197566_54"; gene_id "Isoform197566_54.gene"; gene_name "Isoform197566_54";
chr2	Mandalorion	exon	119603619	119603753	.	-	.	transcript_id "Isoform197566_54"; gene_id "Isoform197566_54.gene"; gene_name "Isoform197566_54";
chr2	Mandalorion	CDS	119603619	119603753	.	-	.	transcript_id "Isoform197566_54"; gene_id "Isoform197566_54.gene"; gene_name "Isoform197566_54";
chr2	Mandalorion	exon	119603871	119604053	.	-	.	transcript_id "Isoform197566_54"; gene_id "Isoform197566_54.gene"; gene_name "Isoform197566_54";
chr2	Mandalorion	CDS	119603871	119604053	.	-	.	transcript_id "Isoform197566_54"; gene_id "Isoform197566_54.gene"; gene_name "Isoform197566_54";
chr2	Mandalorion	exon	119604272	119604439	.	-	.	transcript_id "Isoform197566_54"; gene_id "Isoform197566_54.gene"; gene_name "Isoform197566_54";
chr2	Mandalorion	CDS	119604272	119604439	.	-	.	transcript_id "Isoform197566_54"; gene_id "Isoform197566_54.gene"; gene_name "Isoform197566_54";
chr2	Mandalorion	exon	119604599	119604700	.	-	.	transcript_id "Isoform197566_54"; gene_id "Isoform197566_54.gene"; gene_name "Isoform197566_54";
chr2	Mandalorion	CDS	119604599	119604700	.	-	.	transcript_id "Isoform197566_54"; gene_id "Isoform197566_54.gene"; gene_name "Isoform197566_54";
chr2	Mandalorion	exon	119605434	119605532	.	-	.	transcript_id "Isoform197566_54"; gene_id "Isoform197566_54.gene"; gene_name "Isoform197566_54";
chr2	Mandalorion	CDS	119605434	119605532	.	-	.	transcript_id "Isoform197566_54"; gene_id "Isoform197566_54.gene"; gene_name "Isoform197566_54";
chr2	Mandalorion	exon	119605777	119605892	.	-	.	transcript_id "Isoform197566_54"; gene_id "Isoform197566_54.gene"; gene_name "Isoform197566_54";
chr2	Mandalorion	CDS	119605777	119605892	.	-	.	transcript_id "Isoform197566_54"; gene_id "Isoform197566_54.gene"; gene_name "Isoform197566_54";
chr2	Mandalorion	exon	119607147	119607374	.	-	.	transcript_id "Isoform197566_54"; gene_id "Isoform197566_54.gene"; gene_name "Isoform197566_54";
chr2	Mandalorion	CDS	119607147	119607374	.	-	.	transcript_id "Isoform197566_54"; gene_id "Isoform197566_54.gene"; gene_name "Isoform197566_54";
chr2	Mandalorion	exon	119608598	119608819	.	-	.	transcript_id "Isoform197566_54"; gene_id "Isoform197566_54.gene"; gene_name "Isoform197566_54";
chr2	Mandalorion	CDS	119608598	119608819	.	-	.	transcript_id "Isoform197566_54"; gene_id "Isoform197566_54.gene"; gene_name "Isoform197566_54";
chr2	Mandalorion	exon	119610537	119610657	.	-	.	transcript_id "Isoform197566_54"; gene_id "Isoform197566_54.gene"; gene_name "Isoform197566_54";
chr2	Mandalorion	CDS	119610537	119610657	.	-	.	transcript_id "Isoform197566_54"; gene_id "Isoform197566_54.gene"; gene_name "Isoform197566_54";
chr2	Mandalorion	exon	119613127	119613216	.	-	.	transcript_id "Isoform197566_54"; gene_id "Isoform197566_54.gene"; gene_name "Isoform197566_54";
chr2	Mandalorion	CDS	119613127	119613216	.	-	.	transcript_id "Isoform197566_54"; gene_id "Isoform197566_54.gene"; gene_name "Isoform197566_54";
chr2	Mandalorion	exon	119613564	119613712	.	-	.	transcript_id "Isoform197566_54"; gene_id "Isoform197566_54.gene"; gene_name "Isoform197566_54";
chr2	Mandalorion	CDS	119613564	119613712	.	-	.	transcript_id "Isoform197566_54"; gene_id "Isoform197566_54.gene"; gene_name "Isoform197566_54";
chr2	Mandalorion	exon	119614215	119614451	.	-	.	transcript_id "Isoform197566_54"; gene_id "Isoform197566_54.gene"; gene_name "Isoform197566_54";
chr2	Mandalorion	start_codon	119614393	119614395	.	-	.	transcript_id "Isoform197566_54"; gene_id "Isoform197566_54.gene"; gene_name "Isoform197566_54";
chr2	Mandalorion	CDS	119614215	119614395	.	-	.	transcript_id "Isoform197566_54"; gene_id "Isoform197566_54.gene"; gene_name "Isoform197566_54";
chr2	Mandalorion	exon	119617896	119617993	.	-	.	transcript_id "Isoform197566_54"; gene_id "Isoform197566_54.gene"; gene_name "Isoform197566_54";
chr2	Mandalorion	transcript	119594446	119618000	.	-	.	transcript_id "Isoform197567_34"; gene_id "Isoform197567_34.gene"; gene_name "Isoform197567_34";
chr2	Mandalorion	exon	119594446	119594925	.	-	.	transcript_id "Isoform197567_34"; gene_id "Isoform197567_34.gene"; gene_name "Isoform197567_34";
chr2	Mandalorion	CDS	119594779	119594925	.	-	.	transcript_id "Isoform197567_34"; gene_id "Isoform197567_34.gene"; gene_name "Isoform197567_34";
chr2	Mandalorion	stop_codon	119594776	119594778	.	-	.	transcript_id "Isoform197567_34"; gene_id "Isoform197567_34.gene"; gene_name "Isoform197567_34";
chr2	Mandalorion	exon	119595025	119595084	.	-	.	transcript_id "Isoform197567_34"; gene_id "Isoform197567_34.gene"; gene_name "Isoform197567_34";
chr2	Mandalorion	CDS	119595025	119595084	.	-	.	transcript_id "Isoform197567_34"; gene_id "Isoform197567_34.gene"; gene_name "Isoform197567_34";
chr2	Mandalorion	exon	119595220	119595396	.	-	.	transcript_id "Isoform197567_34"; gene_id "Isoform197567_34.gene"; gene_name "Isoform197567_34";
chr2	Mandalorion	CDS	119595220	119595396	.	-	.	transcript_id "Isoform197567_34"; gene_id "Isoform197567_34.gene"; gene_name "Isoform197567_34";
chr2	Mandalorion	exon	119597973	119598729	.	-	.	transcript_id "Isoform197567_34"; gene_id "Isoform197567_34.gene"; gene_name "Isoform197567_34";
chr2	Mandalorion	CDS	119597973	119598729	.	-	.	transcript_id "Isoform197567_34"; gene_id "Isoform197567_34.gene"; gene_name "Isoform197567_34";
chr2	Mandalorion	exon	119599731	119599873	.	-	.	transcript_id "Isoform197567_34"; gene_id "Isoform197567_34.gene"; gene_name "Isoform197567_34";
chr2	Mandalorion	CDS	119599731	119599873	.	-	.	transcript_id "Isoform197567_34"; gene_id "Isoform197567_34.gene"; gene_name "Isoform197567_34";
chr2	Mandalorion	exon	119600061	119600213	.	-	.	transcript_id "Isoform197567_34"; gene_id "Isoform197567_34.gene"; gene_name "Isoform197567_34";
chr2	Mandalorion	CDS	119600061	119600213	.	-	.	transcript_id "Isoform197567_34"; gene_id "Isoform197567_34.gene"; gene_name "Isoform197567_34";
chr2	Mandalorion	exon	119600368	119600563	.	-	.	transcript_id "Isoform197567_34"; gene_id "Isoform197567_34.gene"; gene_name "Isoform197567_34";
chr2	Mandalorion	CDS	119600368	119600563	.	-	.	transcript_id "Isoform197567_34"; gene_id "Isoform197567_34.gene"; gene_name "Isoform197567_34";
chr2	Mandalorion	exon	119600801	119600910	.	-	.	transcript_id "Isoform197567_34"; gene_id "Isoform197567_34.gene"; gene_name "Isoform197567_34";
chr2	Mandalorion	CDS	119600801	119600910	.	-	.	transcript_id "Isoform197567_34"; gene_id "Isoform197567_34.gene"; gene_name "Isoform197567_34";
chr2	Mandalorion	exon	119601371	119601572	.	-	.	transcript_id "Isoform197567_34"; gene_id "Isoform197567_34.gene"; gene_name "Isoform197567_34";
chr2	Mandalorion	CDS	119601371	119601572	.	-	.	transcript_id "Isoform197567_34"; gene_id "Isoform197567_34.gene"; gene_name "Isoform197567_34";
chr2	Mandalorion	exon	119601677	119601835	.	-	.	transcript_id "Isoform197567_34"; gene_id "Isoform197567_34.gene"; gene_name "Isoform197567_34";
chr2	Mandalorion	CDS	119601677	119601835	.	-	.	transcript_id "Isoform197567_34"; gene_id "Isoform197567_34.gene"; gene_name "Isoform197567_34";
chr2	Mandalorion	exon	119602220	119602377	.	-	.	transcript_id "Isoform197567_34"; gene_id "Isoform197567_34.gene"; gene_name "Isoform197567_34";
chr2	Mandalorion	CDS	119602220	119602377	.	-	.	transcript_id "Isoform197567_34"; gene_id "Isoform197567_34.gene"; gene_name "Isoform197567_34";
chr2	Mandalorion	exon	119602969	119603139	.	-	.	transcript_id "Isoform197567_34"; gene_id "Isoform197567_34.gene"; gene_name "Isoform197567_34";
chr2	Mandalorion	CDS	119602969	119603139	.	-	.	transcript_id "Isoform197567_34"; gene_id "Isoform197567_34.gene"; gene_name "Isoform197567_34";
chr2	Mandalorion	exon	119603619	119603753	.	-	.	transcript_id "Isoform197567_34"; gene_id "Isoform197567_34.gene"; gene_name "Isoform197567_34";
chr2	Mandalorion	CDS	119603619	119603753	.	-	.	transcript_id "Isoform197567_34"; gene_id "Isoform197567_34.gene"; gene_name "Isoform197567_34";
chr2	Mandalorion	exon	119603871	119604053	.	-	.	transcript_id "Isoform197567_34"; gene_id "Isoform197567_34.gene"; gene_name "Isoform197567_34";
chr2	Mandalorion	CDS	119603871	119604053	.	-	.	transcript_id "Isoform197567_34"; gene_id "Isoform197567_34.gene"; gene_name "Isoform197567_34";
chr2	Mandalorion	exon	119604272	119604439	.	-	.	transcript_id "Isoform197567_34"; gene_id "Isoform197567_34.gene"; gene_name "Isoform197567_34";
chr2	Mandalorion	CDS	119604272	119604439	.	-	.	transcript_id "Isoform197567_34"; gene_id "Isoform197567_34.gene"; gene_name "Isoform197567_34";
chr2	Mandalorion	exon	119604599	119604700	.	-	.	transcript_id "Isoform197567_34"; gene_id "Isoform197567_34.gene"; gene_name "Isoform197567_34";
chr2	Mandalorion	CDS	119604599	119604700	.	-	.	transcript_id "Isoform197567_34"; gene_id "Isoform197567_34.gene"; gene_name "Isoform197567_34";
chr2	Mandalorion	exon	119605434	119605532	.	-	.	transcript_id "Isoform197567_34"; gene_id "Isoform197567_34.gene"; gene_name "Isoform197567_34";
chr2	Mandalorion	CDS	119605434	119605532	.	-	.	transcript_id "Isoform197567_34"; gene_id "Isoform197567_34.gene"; gene_name "Isoform197567_34";
chr2	Mandalorion	exon	119605777	119605892	.	-	.	transcript_id "Isoform197567_34"; gene_id "Isoform197567_34.gene"; gene_name "Isoform197567_34";
chr2	Mandalorion	CDS	119605777	119605892	.	-	.	transcript_id "Isoform197567_34"; gene_id "Isoform197567_34.gene"; gene_name "Isoform197567_34";
chr2	Mandalorion	exon	119607147	119607374	.	-	.	transcript_id "Isoform197567_34"; gene_id "Isoform197567_34.gene"; gene_name "Isoform197567_34";
chr2	Mandalorion	CDS	119607147	119607374	.	-	.	transcript_id "Isoform197567_34"; gene_id "Isoform197567_34.gene"; gene_name "Isoform197567_34";
chr2	Mandalorion	exon	119608598	119608819	.	-	.	transcript_id "Isoform197567_34"; gene_id "Isoform197567_34.gene"; gene_name "Isoform197567_34";
chr2	Mandalorion	CDS	119608598	119608819	.	-	.	transcript_id "Isoform197567_34"; gene_id "Isoform197567_34.gene"; gene_name "Isoform197567_34";
chr2	Mandalorion	exon	119610537	119610657	.	-	.	transcript_id "Isoform197567_34"; gene_id "Isoform197567_34.gene"; gene_name "Isoform197567_34";
chr2	Mandalorion	CDS	119610537	119610657	.	-	.	transcript_id "Isoform197567_34"; gene_id "Isoform197567_34.gene"; gene_name "Isoform197567_34";
chr2	Mandalorion	exon	119613127	119613216	.	-	.	transcript_id "Isoform197567_34"; gene_id "Isoform197567_34.gene"; gene_name "Isoform197567_34";
chr2	Mandalorion	CDS	119613127	119613216	.	-	.	transcript_id "Isoform197567_34"; gene_id "Isoform197567_34.gene"; gene_name "Isoform197567_34";
chr2	Mandalorion	exon	119613564	119613712	.	-	.	transcript_id "Isoform197567_34"; gene_id "Isoform197567_34.gene"; gene_name "Isoform197567_34";
chr2	Mandalorion	CDS	119613564	119613712	.	-	.	transcript_id "Isoform197567_34"; gene_id "Isoform197567_34.gene"; gene_name "Isoform197567_34";
chr2	Mandalorion	exon	119614215	119614451	.	-	.	transcript_id "Isoform197567_34"; gene_id "Isoform197567_34.gene"; gene_name "Isoform197567_34";
chr2	Mandalorion	start_codon	119614393	119614395	.	-	.	transcript_id "Isoform197567_34"; gene_id "Isoform197567_34.gene"; gene_name "Isoform197567_34";
chr2	Mandalorion	CDS	119614215	119614395	.	-	.	transcript_id "Isoform197567_34"; gene_id "Isoform197567_34.gene"; gene_name "Isoform197567_34";
chr2	Mandalorion	exon	119617916	119618000	.	-	.	transcript_id "Isoform197567_34"; gene_id "Isoform197567_34.gene"; gene_name "Isoform197567_34";
chr2	Mandalorion	transcript	119608131	119618000	.	-	.	transcript_id "Isoform197570_9"; gene_id "Isoform197570_9.gene"; gene_name "Isoform197570_9";
chr2	Mandalorion	exon	119608131	119608819	.	-	.	transcript_id "Isoform197570_9"; gene_id "Isoform197570_9.gene"; gene_name "Isoform197570_9";
chr2	Mandalorion	CDS	119608575	119608819	.	-	.	transcript_id "Isoform197570_9"; gene_id "Isoform197570_9.gene"; gene_name "Isoform197570_9";
chr2	Mandalorion	stop_codon	119608572	119608574	.	-	.	transcript_id "Isoform197570_9"; gene_id "Isoform197570_9.gene"; gene_name "Isoform197570_9";
chr2	Mandalorion	exon	119610537	119610657	.	-	.	transcript_id "Isoform197570_9"; gene_id "Isoform197570_9.gene"; gene_name "Isoform197570_9";
chr2	Mandalorion	CDS	119610537	119610657	.	-	.	transcript_id "Isoform197570_9"; gene_id "Isoform197570_9.gene"; gene_name "Isoform197570_9";
chr2	Mandalorion	exon	119613127	119613216	.	-	.	transcript_id "Isoform197570_9"; gene_id "Isoform197570_9.gene"; gene_name "Isoform197570_9";
chr2	Mandalorion	CDS	119613127	119613216	.	-	.	transcript_id "Isoform197570_9"; gene_id "Isoform197570_9.gene"; gene_name "Isoform197570_9";
chr2	Mandalorion	exon	119613564	119613712	.	-	.	transcript_id "Isoform197570_9"; gene_id "Isoform197570_9.gene"; gene_name "Isoform197570_9";
chr2	Mandalorion	CDS	119613564	119613712	.	-	.	transcript_id "Isoform197570_9"; gene_id "Isoform197570_9.gene"; gene_name "Isoform197570_9";
chr2	Mandalorion	exon	119614215	119614451	.	-	.	transcript_id "Isoform197570_9"; gene_id "Isoform197570_9.gene"; gene_name "Isoform197570_9";
chr2	Mandalorion	start_codon	119614393	119614395	.	-	.	transcript_id "Isoform197570_9"; gene_id "Isoform197570_9.gene"; gene_name "Isoform197570_9";
chr2	Mandalorion	CDS	119614215	119614395	.	-	.	transcript_id "Isoform197570_9"; gene_id "Isoform197570_9.gene"; gene_name "Isoform197570_9";
chr2	Mandalorion	exon	119617896	119618000	.	-	.	transcript_id "Isoform197570_9"; gene_id "Isoform197570_9.gene"; gene_name "Isoform197570_9";
chr2	Mandalorion	transcript	119629818	119648583	.	+	.	transcript_id "Isoform197572_7"; gene_id "Isoform197572_7.gene"; gene_name "Isoform197572_7";
chr2	Mandalorion	exon	119629818	119629896	.	+	.	transcript_id "Isoform197572_7"; gene_id "Isoform197572_7.gene"; gene_name "Isoform197572_7";
chr2	Mandalorion	exon	119632029	119632212	.	+	.	transcript_id "Isoform197572_7"; gene_id "Isoform197572_7.gene"; gene_name "Isoform197572_7";
chr2	Mandalorion	start_codon	119632040	119632042	.	+	.	transcript_id "Isoform197572_7"; gene_id "Isoform197572_7.gene"; gene_name "Isoform197572_7";
chr2	Mandalorion	CDS	119632040	119632212	.	+	.	transcript_id "Isoform197572_7"; gene_id "Isoform197572_7.gene"; gene_name "Isoform197572_7";
chr2	Mandalorion	exon	119632760	119632860	.	+	.	transcript_id "Isoform197572_7"; gene_id "Isoform197572_7.gene"; gene_name "Isoform197572_7";
chr2	Mandalorion	CDS	119632760	119632860	.	+	.	transcript_id "Isoform197572_7"; gene_id "Isoform197572_7.gene"; gene_name "Isoform197572_7";
chr2	Mandalorion	exon	119633721	119633891	.	+	.	transcript_id "Isoform197572_7"; gene_id "Isoform197572_7.gene"; gene_name "Isoform197572_7";
chr2	Mandalorion	CDS	119633721	119633891	.	+	.	transcript_id "Isoform197572_7"; gene_id "Isoform197572_7.gene"; gene_name "Isoform197572_7";
chr2	Mandalorion	exon	119635249	119635335	.	+	.	transcript_id "Isoform197572_7"; gene_id "Isoform197572_7.gene"; gene_name "Isoform197572_7";
chr2	Mandalorion	CDS	119635249	119635335	.	+	.	transcript_id "Isoform197572_7"; gene_id "Isoform197572_7.gene"; gene_name "Isoform197572_7";
chr2	Mandalorion	exon	119636096	119636211	.	+	.	transcript_id "Isoform197572_7"; gene_id "Isoform197572_7.gene"; gene_name "Isoform197572_7";
chr2	Mandalorion	CDS	119636096	119636211	.	+	.	transcript_id "Isoform197572_7"; gene_id "Isoform197572_7.gene"; gene_name "Isoform197572_7";
chr2	Mandalorion	exon	119638316	119638493	.	+	.	transcript_id "Isoform197572_7"; gene_id "Isoform197572_7.gene"; gene_name "Isoform197572_7";
chr2	Mandalorion	CDS	119638316	119638493	.	+	.	transcript_id "Isoform197572_7"; gene_id "Isoform197572_7.gene"; gene_name "Isoform197572_7";
chr2	Mandalorion	exon	119639214	119639359	.	+	.	transcript_id "Isoform197572_7"; gene_id "Isoform197572_7.gene"; gene_name "Isoform197572_7";
chr2	Mandalorion	CDS	119639214	119639359	.	+	.	transcript_id "Isoform197572_7"; gene_id "Isoform197572_7.gene"; gene_name "Isoform197572_7";
chr2	Mandalorion	exon	119639884	119640028	.	+	.	transcript_id "Isoform197572_7"; gene_id "Isoform197572_7.gene"; gene_name "Isoform197572_7";
chr2	Mandalorion	CDS	119639884	119640028	.	+	.	transcript_id "Isoform197572_7"; gene_id "Isoform197572_7.gene"; gene_name "Isoform197572_7";
chr2	Mandalorion	exon	119640386	119640515	.	+	.	transcript_id "Isoform197572_7"; gene_id "Isoform197572_7.gene"; gene_name "Isoform197572_7";
chr2	Mandalorion	CDS	119640386	119640515	.	+	.	transcript_id "Isoform197572_7"; gene_id "Isoform197572_7.gene"; gene_name "Isoform197572_7";
chr2	Mandalorion	exon	119640598	119640698	.	+	.	transcript_id "Isoform197572_7"; gene_id "Isoform197572_7.gene"; gene_name "Isoform197572_7";
chr2	Mandalorion	CDS	119640598	119640698	.	+	.	transcript_id "Isoform197572_7"; gene_id "Isoform197572_7.gene"; gene_name "Isoform197572_7";
chr2	Mandalorion	exon	119640959	119641054	.	+	.	transcript_id "Isoform197572_7"; gene_id "Isoform197572_7.gene"; gene_name "Isoform197572_7";
chr2	Mandalorion	CDS	119640959	119641054	.	+	.	transcript_id "Isoform197572_7"; gene_id "Isoform197572_7.gene"; gene_name "Isoform197572_7";
chr2	Mandalorion	exon	119641342	119641422	.	+	.	transcript_id "Isoform197572_7"; gene_id "Isoform197572_7.gene"; gene_name "Isoform197572_7";
chr2	Mandalorion	CDS	119641342	119641422	.	+	.	transcript_id "Isoform197572_7"; gene_id "Isoform197572_7.gene"; gene_name "Isoform197572_7";
chr2	Mandalorion	exon	119642079	119642171	.	+	.	transcript_id "Isoform197572_7"; gene_id "Isoform197572_7.gene"; gene_name "Isoform197572_7";
chr2	Mandalorion	CDS	119642079	119642171	.	+	.	transcript_id "Isoform197572_7"; gene_id "Isoform197572_7.gene"; gene_name "Isoform197572_7";
chr2	Mandalorion	exon	119642541	119642662	.	+	.	transcript_id "Isoform197572_7"; gene_id "Isoform197572_7.gene"; gene_name "Isoform197572_7";
chr2	Mandalorion	CDS	119642541	119642662	.	+	.	transcript_id "Isoform197572_7"; gene_id "Isoform197572_7.gene"; gene_name "Isoform197572_7";
chr2	Mandalorion	exon	119643026	119643135	.	+	.	transcript_id "Isoform197572_7"; gene_id "Isoform197572_7.gene"; gene_name "Isoform197572_7";
chr2	Mandalorion	CDS	119643026	119643135	.	+	.	transcript_id "Isoform197572_7"; gene_id "Isoform197572_7.gene"; gene_name "Isoform197572_7";
chr2	Mandalorion	exon	119643284	119643443	.	+	.	transcript_id "Isoform197572_7"; gene_id "Isoform197572_7.gene"; gene_name "Isoform197572_7";
chr2	Mandalorion	CDS	119643284	119643443	.	+	.	transcript_id "Isoform197572_7"; gene_id "Isoform197572_7.gene"; gene_name "Isoform197572_7";
chr2	Mandalorion	exon	119643644	119643780	.	+	.	transcript_id "Isoform197572_7"; gene_id "Isoform197572_7.gene"; gene_name "Isoform197572_7";
chr2	Mandalorion	CDS	119643644	119643780	.	+	.	transcript_id "Isoform197572_7"; gene_id "Isoform197572_7.gene"; gene_name "Isoform197572_7";
chr2	Mandalorion	exon	119647125	119648583	.	+	.	transcript_id "Isoform197572_7"; gene_id "Isoform197572_7.gene"; gene_name "Isoform197572_7";
chr2	Mandalorion	CDS	119647125	119647512	.	+	.	transcript_id "Isoform197572_7"; gene_id "Isoform197572_7.gene"; gene_name "Isoform197572_7";
chr2	Mandalorion	stop_codon	119647513	119647515	.	+	.	transcript_id "Isoform197572_7"; gene_id "Isoform197572_7.gene"; gene_name "Isoform197572_7";
chr2	Mandalorion	transcript	119702450	119703711	.	-	.	transcript_id "Isoform197575_10"; gene_id "Isoform197575_10.gene"; gene_name "Isoform197575_10";
chr2	Mandalorion	exon	119702450	119703711	.	-	.	transcript_id "Isoform197575_10"; gene_id "Isoform197575_10.gene"; gene_name "Isoform197575_10";
chr2	Mandalorion	transcript	119702450	119703782	.	-	.	transcript_id "Isoform197576_4"; gene_id "Isoform197576_4.gene"; gene_name "Isoform197576_4";
chr2	Mandalorion	exon	119702450	119703782	.	-	.	transcript_id "Isoform197576_4"; gene_id "Isoform197576_4.gene"; gene_name "Isoform197576_4";
chr2	Mandalorion	transcript	119770454	119770665	.	-	.	transcript_id "Isoform197580_9"; gene_id "Isoform197580_9.gene"; gene_name "Isoform197580_9";
chr2	Mandalorion	exon	119770454	119770665	.	-	.	transcript_id "Isoform197580_9"; gene_id "Isoform197580_9.gene"; gene_name "Isoform197580_9";
chr2	Mandalorion	transcript	119857973	119863075	.	+	.	transcript_id "Isoform197586_108"; gene_id "Isoform197586_108.gene"; gene_name "Isoform197586_108";
chr2	Mandalorion	exon	119857973	119858057	.	+	.	transcript_id "Isoform197586_108"; gene_id "Isoform197586_108.gene"; gene_name "Isoform197586_108";
chr2	Mandalorion	start_codon	119857994	119857996	.	+	.	transcript_id "Isoform197586_108"; gene_id "Isoform197586_108.gene"; gene_name "Isoform197586_108";
chr2	Mandalorion	CDS	119857994	119858057	.	+	.	transcript_id "Isoform197586_108"; gene_id "Isoform197586_108.gene"; gene_name "Isoform197586_108";
chr2	Mandalorion	exon	119860539	119860692	.	+	.	transcript_id "Isoform197586_108"; gene_id "Isoform197586_108.gene"; gene_name "Isoform197586_108";
chr2	Mandalorion	CDS	119860539	119860692	.	+	.	transcript_id "Isoform197586_108"; gene_id "Isoform197586_108.gene"; gene_name "Isoform197586_108";
chr2	Mandalorion	exon	119860770	119861023	.	+	.	transcript_id "Isoform197586_108"; gene_id "Isoform197586_108.gene"; gene_name "Isoform197586_108";
chr2	Mandalorion	CDS	119860770	119861023	.	+	.	transcript_id "Isoform197586_108"; gene_id "Isoform197586_108.gene"; gene_name "Isoform197586_108";
chr2	Mandalorion	exon	119861297	119861353	.	+	.	transcript_id "Isoform197586_108"; gene_id "Isoform197586_108.gene"; gene_name "Isoform197586_108";
chr2	Mandalorion	CDS	119861297	119861353	.	+	.	transcript_id "Isoform197586_108"; gene_id "Isoform197586_108.gene"; gene_name "Isoform197586_108";
chr2	Mandalorion	exon	119861788	119861883	.	+	.	transcript_id "Isoform197586_108"; gene_id "Isoform197586_108.gene"; gene_name "Isoform197586_108";
chr2	Mandalorion	CDS	119861788	119861883	.	+	.	transcript_id "Isoform197586_108"; gene_id "Isoform197586_108.gene"; gene_name "Isoform197586_108";
chr2	Mandalorion	exon	119862056	119862132	.	+	.	transcript_id "Isoform197586_108"; gene_id "Isoform197586_108.gene"; gene_name "Isoform197586_108";
chr2	Mandalorion	CDS	119862056	119862132	.	+	.	transcript_id "Isoform197586_108"; gene_id "Isoform197586_108.gene"; gene_name "Isoform197586_108";
chr2	Mandalorion	exon	119862322	119862481	.	+	.	transcript_id "Isoform197586_108"; gene_id "Isoform197586_108.gene"; gene_name "Isoform197586_108";
chr2	Mandalorion	CDS	119862322	119862481	.	+	.	transcript_id "Isoform197586_108"; gene_id "Isoform197586_108.gene"; gene_name "Isoform197586_108";
chr2	Mandalorion	exon	119862595	119863075	.	+	.	transcript_id "Isoform197586_108"; gene_id "Isoform197586_108.gene"; gene_name "Isoform197586_108";
chr2	Mandalorion	CDS	119862595	119862680	.	+	.	transcript_id "Isoform197586_108"; gene_id "Isoform197586_108.gene"; gene_name "Isoform197586_108";
chr2	Mandalorion	stop_codon	119862681	119862683	.	+	.	transcript_id "Isoform197586_108"; gene_id "Isoform197586_108.gene"; gene_name "Isoform197586_108";
chr2	Mandalorion	transcript	119857974	119863075	.	+	.	transcript_id "Isoform197587_19"; gene_id "Isoform197587_19.gene"; gene_name "Isoform197587_19";
chr2	Mandalorion	exon	119857974	119858057	.	+	.	transcript_id "Isoform197587_19"; gene_id "Isoform197587_19.gene"; gene_name "Isoform197587_19";
chr2	Mandalorion	start_codon	119857994	119857996	.	+	.	transcript_id "Isoform197587_19"; gene_id "Isoform197587_19.gene"; gene_name "Isoform197587_19";
chr2	Mandalorion	CDS	119857994	119858057	.	+	.	transcript_id "Isoform197587_19"; gene_id "Isoform197587_19.gene"; gene_name "Isoform197587_19";
chr2	Mandalorion	exon	119860539	119860692	.	+	.	transcript_id "Isoform197587_19"; gene_id "Isoform197587_19.gene"; gene_name "Isoform197587_19";
chr2	Mandalorion	CDS	119860539	119860692	.	+	.	transcript_id "Isoform197587_19"; gene_id "Isoform197587_19.gene"; gene_name "Isoform197587_19";
chr2	Mandalorion	exon	119860770	119861023	.	+	.	transcript_id "Isoform197587_19"; gene_id "Isoform197587_19.gene"; gene_name "Isoform197587_19";
chr2	Mandalorion	CDS	119860770	119861023	.	+	.	transcript_id "Isoform197587_19"; gene_id "Isoform197587_19.gene"; gene_name "Isoform197587_19";
chr2	Mandalorion	exon	119861297	119861353	.	+	.	transcript_id "Isoform197587_19"; gene_id "Isoform197587_19.gene"; gene_name "Isoform197587_19";
chr2	Mandalorion	CDS	119861297	119861353	.	+	.	transcript_id "Isoform197587_19"; gene_id "Isoform197587_19.gene"; gene_name "Isoform197587_19";
chr2	Mandalorion	exon	119861788	119861883	.	+	.	transcript_id "Isoform197587_19"; gene_id "Isoform197587_19.gene"; gene_name "Isoform197587_19";
chr2	Mandalorion	CDS	119861788	119861883	.	+	.	transcript_id "Isoform197587_19"; gene_id "Isoform197587_19.gene"; gene_name "Isoform197587_19";
chr2	Mandalorion	exon	119862322	119862481	.	+	.	transcript_id "Isoform197587_19"; gene_id "Isoform197587_19.gene"; gene_name "Isoform197587_19";
chr2	Mandalorion	CDS	119862322	119862481	.	+	.	transcript_id "Isoform197587_19"; gene_id "Isoform197587_19.gene"; gene_name "Isoform197587_19";
chr2	Mandalorion	exon	119862595	119863075	.	+	.	transcript_id "Isoform197587_19"; gene_id "Isoform197587_19.gene"; gene_name "Isoform197587_19";
chr2	Mandalorion	CDS	119862595	119862607	.	+	.	transcript_id "Isoform197587_19"; gene_id "Isoform197587_19.gene"; gene_name "Isoform197587_19";
chr2	Mandalorion	stop_codon	119862608	119862610	.	+	.	transcript_id "Isoform197587_19"; gene_id "Isoform197587_19.gene"; gene_name "Isoform197587_19";
chr2	Mandalorion	transcript	119857974	119863075	.	+	.	transcript_id "Isoform197588_23"; gene_id "Isoform197588_23.gene"; gene_name "Isoform197588_23";
chr2	Mandalorion	exon	119857974	119858057	.	+	.	transcript_id "Isoform197588_23"; gene_id "Isoform197588_23.gene"; gene_name "Isoform197588_23";
chr2	Mandalorion	start_codon	119857994	119857996	.	+	.	transcript_id "Isoform197588_23"; gene_id "Isoform197588_23.gene"; gene_name "Isoform197588_23";
chr2	Mandalorion	CDS	119857994	119858057	.	+	.	transcript_id "Isoform197588_23"; gene_id "Isoform197588_23.gene"; gene_name "Isoform197588_23";
chr2	Mandalorion	exon	119860539	119860692	.	+	.	transcript_id "Isoform197588_23"; gene_id "Isoform197588_23.gene"; gene_name "Isoform197588_23";
chr2	Mandalorion	CDS	119860539	119860692	.	+	.	transcript_id "Isoform197588_23"; gene_id "Isoform197588_23.gene"; gene_name "Isoform197588_23";
chr2	Mandalorion	exon	119860770	119861023	.	+	.	transcript_id "Isoform197588_23"; gene_id "Isoform197588_23.gene"; gene_name "Isoform197588_23";
chr2	Mandalorion	CDS	119860770	119861023	.	+	.	transcript_id "Isoform197588_23"; gene_id "Isoform197588_23.gene"; gene_name "Isoform197588_23";
chr2	Mandalorion	exon	119861297	119861353	.	+	.	transcript_id "Isoform197588_23"; gene_id "Isoform197588_23.gene"; gene_name "Isoform197588_23";
chr2	Mandalorion	CDS	119861297	119861353	.	+	.	transcript_id "Isoform197588_23"; gene_id "Isoform197588_23.gene"; gene_name "Isoform197588_23";
chr2	Mandalorion	exon	119862056	119862132	.	+	.	transcript_id "Isoform197588_23"; gene_id "Isoform197588_23.gene"; gene_name "Isoform197588_23";
chr2	Mandalorion	CDS	119862056	119862132	.	+	.	transcript_id "Isoform197588_23"; gene_id "Isoform197588_23.gene"; gene_name "Isoform197588_23";
chr2	Mandalorion	exon	119862322	119862481	.	+	.	transcript_id "Isoform197588_23"; gene_id "Isoform197588_23.gene"; gene_name "Isoform197588_23";
chr2	Mandalorion	CDS	119862322	119862481	.	+	.	transcript_id "Isoform197588_23"; gene_id "Isoform197588_23.gene"; gene_name "Isoform197588_23";
chr2	Mandalorion	exon	119862595	119863075	.	+	.	transcript_id "Isoform197588_23"; gene_id "Isoform197588_23.gene"; gene_name "Isoform197588_23";
chr2	Mandalorion	CDS	119862595	119862680	.	+	.	transcript_id "Isoform197588_23"; gene_id "Isoform197588_23.gene"; gene_name "Isoform197588_23";
chr2	Mandalorion	stop_codon	119862681	119862683	.	+	.	transcript_id "Isoform197588_23"; gene_id "Isoform197588_23.gene"; gene_name "Isoform197588_23";
chr2	Mandalorion	transcript	119857977	119863075	.	+	.	transcript_id "Isoform197589_5"; gene_id "Isoform197589_5.gene"; gene_name "Isoform197589_5";
chr2	Mandalorion	exon	119857977	119858057	.	+	.	transcript_id "Isoform197589_5"; gene_id "Isoform197589_5.gene"; gene_name "Isoform197589_5";
chr2	Mandalorion	start_codon	119857994	119857996	.	+	.	transcript_id "Isoform197589_5"; gene_id "Isoform197589_5.gene"; gene_name "Isoform197589_5";
chr2	Mandalorion	CDS	119857994	119858057	.	+	.	transcript_id "Isoform197589_5"; gene_id "Isoform197589_5.gene"; gene_name "Isoform197589_5";
chr2	Mandalorion	exon	119860539	119860692	.	+	.	transcript_id "Isoform197589_5"; gene_id "Isoform197589_5.gene"; gene_name "Isoform197589_5";
chr2	Mandalorion	CDS	119860539	119860692	.	+	.	transcript_id "Isoform197589_5"; gene_id "Isoform197589_5.gene"; gene_name "Isoform197589_5";
chr2	Mandalorion	exon	119860770	119861023	.	+	.	transcript_id "Isoform197589_5"; gene_id "Isoform197589_5.gene"; gene_name "Isoform197589_5";
chr2	Mandalorion	CDS	119860770	119861023	.	+	.	transcript_id "Isoform197589_5"; gene_id "Isoform197589_5.gene"; gene_name "Isoform197589_5";
chr2	Mandalorion	exon	119861297	119861353	.	+	.	transcript_id "Isoform197589_5"; gene_id "Isoform197589_5.gene"; gene_name "Isoform197589_5";
chr2	Mandalorion	CDS	119861297	119861353	.	+	.	transcript_id "Isoform197589_5"; gene_id "Isoform197589_5.gene"; gene_name "Isoform197589_5";
chr2	Mandalorion	exon	119862322	119862481	.	+	.	transcript_id "Isoform197589_5"; gene_id "Isoform197589_5.gene"; gene_name "Isoform197589_5";
chr2	Mandalorion	CDS	119862322	119862481	.	+	.	transcript_id "Isoform197589_5"; gene_id "Isoform197589_5.gene"; gene_name "Isoform197589_5";
chr2	Mandalorion	exon	119862595	119863075	.	+	.	transcript_id "Isoform197589_5"; gene_id "Isoform197589_5.gene"; gene_name "Isoform197589_5";
chr2	Mandalorion	CDS	119862595	119862607	.	+	.	transcript_id "Isoform197589_5"; gene_id "Isoform197589_5.gene"; gene_name "Isoform197589_5";
chr2	Mandalorion	stop_codon	119862608	119862610	.	+	.	transcript_id "Isoform197589_5"; gene_id "Isoform197589_5.gene"; gene_name "Isoform197589_5";
chr2	Mandalorion	transcript	119857987	119863072	.	+	.	transcript_id "Isoform197590_3"; gene_id "Isoform197590_3.gene"; gene_name "Isoform197590_3";
chr2	Mandalorion	exon	119857987	119858057	.	+	.	transcript_id "Isoform197590_3"; gene_id "Isoform197590_3.gene"; gene_name "Isoform197590_3";
chr2	Mandalorion	start_codon	119857994	119857996	.	+	.	transcript_id "Isoform197590_3"; gene_id "Isoform197590_3.gene"; gene_name "Isoform197590_3";
chr2	Mandalorion	CDS	119857994	119858057	.	+	.	transcript_id "Isoform197590_3"; gene_id "Isoform197590_3.gene"; gene_name "Isoform197590_3";
chr2	Mandalorion	exon	119860539	119860692	.	+	.	transcript_id "Isoform197590_3"; gene_id "Isoform197590_3.gene"; gene_name "Isoform197590_3";
chr2	Mandalorion	CDS	119860539	119860692	.	+	.	transcript_id "Isoform197590_3"; gene_id "Isoform197590_3.gene"; gene_name "Isoform197590_3";
chr2	Mandalorion	exon	119860770	119861023	.	+	.	transcript_id "Isoform197590_3"; gene_id "Isoform197590_3.gene"; gene_name "Isoform197590_3";
chr2	Mandalorion	CDS	119860770	119861023	.	+	.	transcript_id "Isoform197590_3"; gene_id "Isoform197590_3.gene"; gene_name "Isoform197590_3";
chr2	Mandalorion	exon	119861297	119862481	.	+	.	transcript_id "Isoform197590_3"; gene_id "Isoform197590_3.gene"; gene_name "Isoform197590_3";
chr2	Mandalorion	CDS	119861297	119861508	.	+	.	transcript_id "Isoform197590_3"; gene_id "Isoform197590_3.gene"; gene_name "Isoform197590_3";
chr2	Mandalorion	stop_codon	119861509	119861511	.	+	.	transcript_id "Isoform197590_3"; gene_id "Isoform197590_3.gene"; gene_name "Isoform197590_3";
chr2	Mandalorion	exon	119862595	119863072	.	+	.	transcript_id "Isoform197590_3"; gene_id "Isoform197590_3.gene"; gene_name "Isoform197590_3";
chr2	Mandalorion	transcript	119857983	119863075	.	+	.	transcript_id "Isoform197591_3"; gene_id "Isoform197591_3.gene"; gene_name "Isoform197591_3";
chr2	Mandalorion	exon	119857983	119858057	.	+	.	transcript_id "Isoform197591_3"; gene_id "Isoform197591_3.gene"; gene_name "Isoform197591_3";
chr2	Mandalorion	exon	119860539	119862481	.	+	.	transcript_id "Isoform197591_3"; gene_id "Isoform197591_3.gene"; gene_name "Isoform197591_3";
chr2	Mandalorion	exon	119862595	119863075	.	+	.	transcript_id "Isoform197591_3"; gene_id "Isoform197591_3.gene"; gene_name "Isoform197591_3";
chr2	Mandalorion	transcript	119857985	119863075	.	+	.	transcript_id "Isoform197592_7"; gene_id "Isoform197592_7.gene"; gene_name "Isoform197592_7";
chr2	Mandalorion	exon	119857985	119858057	.	+	.	transcript_id "Isoform197592_7"; gene_id "Isoform197592_7.gene"; gene_name "Isoform197592_7";
chr2	Mandalorion	exon	119860624	119860692	.	+	.	transcript_id "Isoform197592_7"; gene_id "Isoform197592_7.gene"; gene_name "Isoform197592_7";
chr2	Mandalorion	exon	119860770	119861023	.	+	.	transcript_id "Isoform197592_7"; gene_id "Isoform197592_7.gene"; gene_name "Isoform197592_7";
chr2	Mandalorion	start_codon	119860852	119860854	.	+	.	transcript_id "Isoform197592_7"; gene_id "Isoform197592_7.gene"; gene_name "Isoform197592_7";
chr2	Mandalorion	CDS	119860852	119861023	.	+	.	transcript_id "Isoform197592_7"; gene_id "Isoform197592_7.gene"; gene_name "Isoform197592_7";
chr2	Mandalorion	exon	119861297	119861353	.	+	.	transcript_id "Isoform197592_7"; gene_id "Isoform197592_7.gene"; gene_name "Isoform197592_7";
chr2	Mandalorion	CDS	119861297	119861353	.	+	.	transcript_id "Isoform197592_7"; gene_id "Isoform197592_7.gene"; gene_name "Isoform197592_7";
chr2	Mandalorion	exon	119861788	119861883	.	+	.	transcript_id "Isoform197592_7"; gene_id "Isoform197592_7.gene"; gene_name "Isoform197592_7";
chr2	Mandalorion	CDS	119861788	119861883	.	+	.	transcript_id "Isoform197592_7"; gene_id "Isoform197592_7.gene"; gene_name "Isoform197592_7";
chr2	Mandalorion	exon	119862056	119862132	.	+	.	transcript_id "Isoform197592_7"; gene_id "Isoform197592_7.gene"; gene_name "Isoform197592_7";
chr2	Mandalorion	CDS	119862056	119862132	.	+	.	transcript_id "Isoform197592_7"; gene_id "Isoform197592_7.gene"; gene_name "Isoform197592_7";
chr2	Mandalorion	exon	119862322	119862481	.	+	.	transcript_id "Isoform197592_7"; gene_id "Isoform197592_7.gene"; gene_name "Isoform197592_7";
chr2	Mandalorion	CDS	119862322	119862481	.	+	.	transcript_id "Isoform197592_7"; gene_id "Isoform197592_7.gene"; gene_name "Isoform197592_7";
chr2	Mandalorion	exon	119862595	119863075	.	+	.	transcript_id "Isoform197592_7"; gene_id "Isoform197592_7.gene"; gene_name "Isoform197592_7";
chr2	Mandalorion	CDS	119862595	119862680	.	+	.	transcript_id "Isoform197592_7"; gene_id "Isoform197592_7.gene"; gene_name "Isoform197592_7";
chr2	Mandalorion	stop_codon	119862681	119862683	.	+	.	transcript_id "Isoform197592_7"; gene_id "Isoform197592_7.gene"; gene_name "Isoform197592_7";
chr2	Mandalorion	transcript	119857977	119859462	.	+	.	transcript_id "Isoform197596_9"; gene_id "Isoform197596_9.gene"; gene_name "Isoform197596_9";
chr2	Mandalorion	exon	119857977	119859462	.	+	.	transcript_id "Isoform197596_9"; gene_id "Isoform197596_9.gene"; gene_name "Isoform197596_9";
chr2	Mandalorion	transcript	119919656	119985030	.	-	.	transcript_id "Isoform197599_20"; gene_id "Isoform197599_20.gene"; gene_name "Isoform197599_20";
chr2	Mandalorion	exon	119919656	119922165	.	-	.	transcript_id "Isoform197599_20"; gene_id "Isoform197599_20.gene"; gene_name "Isoform197599_20";
chr2	Mandalorion	CDS	119921632	119922165	.	-	.	transcript_id "Isoform197599_20"; gene_id "Isoform197599_20.gene"; gene_name "Isoform197599_20";
chr2	Mandalorion	stop_codon	119921629	119921631	.	-	.	transcript_id "Isoform197599_20"; gene_id "Isoform197599_20.gene"; gene_name "Isoform197599_20";
chr2	Mandalorion	exon	119927444	119927608	.	-	.	transcript_id "Isoform197599_20"; gene_id "Isoform197599_20.gene"; gene_name "Isoform197599_20";
chr2	Mandalorion	CDS	119927444	119927608	.	-	.	transcript_id "Isoform197599_20"; gene_id "Isoform197599_20.gene"; gene_name "Isoform197599_20";
chr2	Mandalorion	exon	119932501	119932913	.	-	.	transcript_id "Isoform197599_20"; gene_id "Isoform197599_20.gene"; gene_name "Isoform197599_20";
chr2	Mandalorion	CDS	119932501	119932913	.	-	.	transcript_id "Isoform197599_20"; gene_id "Isoform197599_20.gene"; gene_name "Isoform197599_20";
chr2	Mandalorion	exon	119958073	119958170	.	-	.	transcript_id "Isoform197599_20"; gene_id "Isoform197599_20.gene"; gene_name "Isoform197599_20";
chr2	Mandalorion	CDS	119958073	119958170	.	-	.	transcript_id "Isoform197599_20"; gene_id "Isoform197599_20.gene"; gene_name "Isoform197599_20";
chr2	Mandalorion	exon	119967380	119967556	.	-	.	transcript_id "Isoform197599_20"; gene_id "Isoform197599_20.gene"; gene_name "Isoform197599_20";
chr2	Mandalorion	CDS	119967380	119967556	.	-	.	transcript_id "Isoform197599_20"; gene_id "Isoform197599_20.gene"; gene_name "Isoform197599_20";
chr2	Mandalorion	exon	119984721	119985030	.	-	.	transcript_id "Isoform197599_20"; gene_id "Isoform197599_20.gene"; gene_name "Isoform197599_20";
chr2	Mandalorion	start_codon	119984954	119984956	.	-	.	transcript_id "Isoform197599_20"; gene_id "Isoform197599_20.gene"; gene_name "Isoform197599_20";
chr2	Mandalorion	CDS	119984721	119984956	.	-	.	transcript_id "Isoform197599_20"; gene_id "Isoform197599_20.gene"; gene_name "Isoform197599_20";
chr2	Mandalorion	transcript	119919967	119985028	.	-	.	transcript_id "Isoform197602_212"; gene_id "Isoform197602_212.gene"; gene_name "Isoform197602_212";
chr2	Mandalorion	exon	119919967	119922165	.	-	.	transcript_id "Isoform197602_212"; gene_id "Isoform197602_212.gene"; gene_name "Isoform197602_212";
chr2	Mandalorion	CDS	119921632	119922165	.	-	.	transcript_id "Isoform197602_212"; gene_id "Isoform197602_212.gene"; gene_name "Isoform197602_212";
chr2	Mandalorion	stop_codon	119921629	119921631	.	-	.	transcript_id "Isoform197602_212"; gene_id "Isoform197602_212.gene"; gene_name "Isoform197602_212";
chr2	Mandalorion	exon	119927444	119927608	.	-	.	transcript_id "Isoform197602_212"; gene_id "Isoform197602_212.gene"; gene_name "Isoform197602_212";
chr2	Mandalorion	CDS	119927444	119927608	.	-	.	transcript_id "Isoform197602_212"; gene_id "Isoform197602_212.gene"; gene_name "Isoform197602_212";
chr2	Mandalorion	exon	119932501	119932913	.	-	.	transcript_id "Isoform197602_212"; gene_id "Isoform197602_212.gene"; gene_name "Isoform197602_212";
chr2	Mandalorion	CDS	119932501	119932913	.	-	.	transcript_id "Isoform197602_212"; gene_id "Isoform197602_212.gene"; gene_name "Isoform197602_212";
chr2	Mandalorion	exon	119958073	119958170	.	-	.	transcript_id "Isoform197602_212"; gene_id "Isoform197602_212.gene"; gene_name "Isoform197602_212";
chr2	Mandalorion	CDS	119958073	119958170	.	-	.	transcript_id "Isoform197602_212"; gene_id "Isoform197602_212.gene"; gene_name "Isoform197602_212";
chr2	Mandalorion	exon	119967380	119967556	.	-	.	transcript_id "Isoform197602_212"; gene_id "Isoform197602_212.gene"; gene_name "Isoform197602_212";
chr2	Mandalorion	CDS	119967380	119967556	.	-	.	transcript_id "Isoform197602_212"; gene_id "Isoform197602_212.gene"; gene_name "Isoform197602_212";
chr2	Mandalorion	exon	119984721	119985028	.	-	.	transcript_id "Isoform197602_212"; gene_id "Isoform197602_212.gene"; gene_name "Isoform197602_212";
chr2	Mandalorion	start_codon	119984954	119984956	.	-	.	transcript_id "Isoform197602_212"; gene_id "Isoform197602_212.gene"; gene_name "Isoform197602_212";
chr2	Mandalorion	CDS	119984721	119984956	.	-	.	transcript_id "Isoform197602_212"; gene_id "Isoform197602_212.gene"; gene_name "Isoform197602_212";
chr2	Mandalorion	transcript	119919968	119985084	.	-	.	transcript_id "Isoform197603_150"; gene_id "Isoform197603_150.gene"; gene_name "Isoform197603_150";
chr2	Mandalorion	exon	119919968	119922165	.	-	.	transcript_id "Isoform197603_150"; gene_id "Isoform197603_150.gene"; gene_name "Isoform197603_150";
chr2	Mandalorion	CDS	119921632	119922165	.	-	.	transcript_id "Isoform197603_150"; gene_id "Isoform197603_150.gene"; gene_name "Isoform197603_150";
chr2	Mandalorion	stop_codon	119921629	119921631	.	-	.	transcript_id "Isoform197603_150"; gene_id "Isoform197603_150.gene"; gene_name "Isoform197603_150";
chr2	Mandalorion	exon	119927444	119927608	.	-	.	transcript_id "Isoform197603_150"; gene_id "Isoform197603_150.gene"; gene_name "Isoform197603_150";
chr2	Mandalorion	CDS	119927444	119927608	.	-	.	transcript_id "Isoform197603_150"; gene_id "Isoform197603_150.gene"; gene_name "Isoform197603_150";
chr2	Mandalorion	exon	119932501	119932913	.	-	.	transcript_id "Isoform197603_150"; gene_id "Isoform197603_150.gene"; gene_name "Isoform197603_150";
chr2	Mandalorion	CDS	119932501	119932913	.	-	.	transcript_id "Isoform197603_150"; gene_id "Isoform197603_150.gene"; gene_name "Isoform197603_150";
chr2	Mandalorion	exon	119958073	119958170	.	-	.	transcript_id "Isoform197603_150"; gene_id "Isoform197603_150.gene"; gene_name "Isoform197603_150";
chr2	Mandalorion	CDS	119958073	119958170	.	-	.	transcript_id "Isoform197603_150"; gene_id "Isoform197603_150.gene"; gene_name "Isoform197603_150";
chr2	Mandalorion	exon	119967380	119967556	.	-	.	transcript_id "Isoform197603_150"; gene_id "Isoform197603_150.gene"; gene_name "Isoform197603_150";
chr2	Mandalorion	CDS	119967380	119967556	.	-	.	transcript_id "Isoform197603_150"; gene_id "Isoform197603_150.gene"; gene_name "Isoform197603_150";
chr2	Mandalorion	exon	119984721	119985084	.	-	.	transcript_id "Isoform197603_150"; gene_id "Isoform197603_150.gene"; gene_name "Isoform197603_150";
chr2	Mandalorion	start_codon	119984954	119984956	.	-	.	transcript_id "Isoform197603_150"; gene_id "Isoform197603_150.gene"; gene_name "Isoform197603_150";
chr2	Mandalorion	CDS	119984721	119984956	.	-	.	transcript_id "Isoform197603_150"; gene_id "Isoform197603_150.gene"; gene_name "Isoform197603_150";
chr2	Mandalorion	transcript	120147081	120183606	.	-	.	transcript_id "Isoform197615_4"; gene_id "Isoform197615_4.gene"; gene_name "Isoform197615_4";
chr2	Mandalorion	exon	120147081	120148590	.	-	.	transcript_id "Isoform197615_4"; gene_id "Isoform197615_4.gene"; gene_name "Isoform197615_4";
chr2	Mandalorion	CDS	120148518	120148590	.	-	.	transcript_id "Isoform197615_4"; gene_id "Isoform197615_4.gene"; gene_name "Isoform197615_4";
chr2	Mandalorion	stop_codon	120148515	120148517	.	-	.	transcript_id "Isoform197615_4"; gene_id "Isoform197615_4.gene"; gene_name "Isoform197615_4";
chr2	Mandalorion	exon	120149947	120150038	.	-	.	transcript_id "Isoform197615_4"; gene_id "Isoform197615_4.gene"; gene_name "Isoform197615_4";
chr2	Mandalorion	CDS	120149947	120150038	.	-	.	transcript_id "Isoform197615_4"; gene_id "Isoform197615_4.gene"; gene_name "Isoform197615_4";
chr2	Mandalorion	exon	120151133	120151267	.	-	.	transcript_id "Isoform197615_4"; gene_id "Isoform197615_4.gene"; gene_name "Isoform197615_4";
chr2	Mandalorion	CDS	120151133	120151267	.	-	.	transcript_id "Isoform197615_4"; gene_id "Isoform197615_4.gene"; gene_name "Isoform197615_4";
chr2	Mandalorion	exon	120151368	120151517	.	-	.	transcript_id "Isoform197615_4"; gene_id "Isoform197615_4.gene"; gene_name "Isoform197615_4";
chr2	Mandalorion	CDS	120151368	120151517	.	-	.	transcript_id "Isoform197615_4"; gene_id "Isoform197615_4.gene"; gene_name "Isoform197615_4";
chr2	Mandalorion	exon	120152091	120152136	.	-	.	transcript_id "Isoform197615_4"; gene_id "Isoform197615_4.gene"; gene_name "Isoform197615_4";
chr2	Mandalorion	CDS	120152091	120152136	.	-	.	transcript_id "Isoform197615_4"; gene_id "Isoform197615_4.gene"; gene_name "Isoform197615_4";
chr2	Mandalorion	exon	120152339	120152441	.	-	.	transcript_id "Isoform197615_4"; gene_id "Isoform197615_4.gene"; gene_name "Isoform197615_4";
chr2	Mandalorion	CDS	120152339	120152441	.	-	.	transcript_id "Isoform197615_4"; gene_id "Isoform197615_4.gene"; gene_name "Isoform197615_4";
chr2	Mandalorion	exon	120153514	120153642	.	-	.	transcript_id "Isoform197615_4"; gene_id "Isoform197615_4.gene"; gene_name "Isoform197615_4";
chr2	Mandalorion	CDS	120153514	120153642	.	-	.	transcript_id "Isoform197615_4"; gene_id "Isoform197615_4.gene"; gene_name "Isoform197615_4";
chr2	Mandalorion	exon	120154064	120154181	.	-	.	transcript_id "Isoform197615_4"; gene_id "Isoform197615_4.gene"; gene_name "Isoform197615_4";
chr2	Mandalorion	CDS	120154064	120154181	.	-	.	transcript_id "Isoform197615_4"; gene_id "Isoform197615_4.gene"; gene_name "Isoform197615_4";
chr2	Mandalorion	exon	120154672	120154770	.	-	.	transcript_id "Isoform197615_4"; gene_id "Isoform197615_4.gene"; gene_name "Isoform197615_4";
chr2	Mandalorion	CDS	120154672	120154770	.	-	.	transcript_id "Isoform197615_4"; gene_id "Isoform197615_4.gene"; gene_name "Isoform197615_4";
chr2	Mandalorion	exon	120155112	120155185	.	-	.	transcript_id "Isoform197615_4"; gene_id "Isoform197615_4.gene"; gene_name "Isoform197615_4";
chr2	Mandalorion	CDS	120155112	120155185	.	-	.	transcript_id "Isoform197615_4"; gene_id "Isoform197615_4.gene"; gene_name "Isoform197615_4";
chr2	Mandalorion	exon	120155667	120155753	.	-	.	transcript_id "Isoform197615_4"; gene_id "Isoform197615_4.gene"; gene_name "Isoform197615_4";
chr2	Mandalorion	CDS	120155667	120155753	.	-	.	transcript_id "Isoform197615_4"; gene_id "Isoform197615_4.gene"; gene_name "Isoform197615_4";
chr2	Mandalorion	exon	120155867	120156008	.	-	.	transcript_id "Isoform197615_4"; gene_id "Isoform197615_4.gene"; gene_name "Isoform197615_4";
chr2	Mandalorion	CDS	120155867	120156008	.	-	.	transcript_id "Isoform197615_4"; gene_id "Isoform197615_4.gene"; gene_name "Isoform197615_4";
chr2	Mandalorion	exon	120156487	120156630	.	-	.	transcript_id "Isoform197615_4"; gene_id "Isoform197615_4.gene"; gene_name "Isoform197615_4";
chr2	Mandalorion	CDS	120156487	120156630	.	-	.	transcript_id "Isoform197615_4"; gene_id "Isoform197615_4.gene"; gene_name "Isoform197615_4";
chr2	Mandalorion	exon	120159054	120159196	.	-	.	transcript_id "Isoform197615_4"; gene_id "Isoform197615_4.gene"; gene_name "Isoform197615_4";
chr2	Mandalorion	CDS	120159054	120159196	.	-	.	transcript_id "Isoform197615_4"; gene_id "Isoform197615_4.gene"; gene_name "Isoform197615_4";
chr2	Mandalorion	exon	120163871	120164000	.	-	.	transcript_id "Isoform197615_4"; gene_id "Isoform197615_4.gene"; gene_name "Isoform197615_4";
chr2	Mandalorion	CDS	120163871	120164000	.	-	.	transcript_id "Isoform197615_4"; gene_id "Isoform197615_4.gene"; gene_name "Isoform197615_4";
chr2	Mandalorion	exon	120168947	120169067	.	-	.	transcript_id "Isoform197615_4"; gene_id "Isoform197615_4.gene"; gene_name "Isoform197615_4";
chr2	Mandalorion	CDS	120168947	120169067	.	-	.	transcript_id "Isoform197615_4"; gene_id "Isoform197615_4.gene"; gene_name "Isoform197615_4";
chr2	Mandalorion	exon	120169162	120169282	.	-	.	transcript_id "Isoform197615_4"; gene_id "Isoform197615_4.gene"; gene_name "Isoform197615_4";
chr2	Mandalorion	CDS	120169162	120169282	.	-	.	transcript_id "Isoform197615_4"; gene_id "Isoform197615_4.gene"; gene_name "Isoform197615_4";
chr2	Mandalorion	exon	120169800	120169983	.	-	.	transcript_id "Isoform197615_4"; gene_id "Isoform197615_4.gene"; gene_name "Isoform197615_4";
chr2	Mandalorion	CDS	120169800	120169983	.	-	.	transcript_id "Isoform197615_4"; gene_id "Isoform197615_4.gene"; gene_name "Isoform197615_4";
chr2	Mandalorion	exon	120172465	120172557	.	-	.	transcript_id "Isoform197615_4"; gene_id "Isoform197615_4.gene"; gene_name "Isoform197615_4";
chr2	Mandalorion	CDS	120172465	120172557	.	-	.	transcript_id "Isoform197615_4"; gene_id "Isoform197615_4.gene"; gene_name "Isoform197615_4";
chr2	Mandalorion	exon	120173674	120173772	.	-	.	transcript_id "Isoform197615_4"; gene_id "Isoform197615_4.gene"; gene_name "Isoform197615_4";
chr2	Mandalorion	CDS	120173674	120173772	.	-	.	transcript_id "Isoform197615_4"; gene_id "Isoform197615_4.gene"; gene_name "Isoform197615_4";
chr2	Mandalorion	exon	120174606	120174700	.	-	.	transcript_id "Isoform197615_4"; gene_id "Isoform197615_4.gene"; gene_name "Isoform197615_4";
chr2	Mandalorion	CDS	120174606	120174700	.	-	.	transcript_id "Isoform197615_4"; gene_id "Isoform197615_4.gene"; gene_name "Isoform197615_4";
chr2	Mandalorion	exon	120176099	120176141	.	-	.	transcript_id "Isoform197615_4"; gene_id "Isoform197615_4.gene"; gene_name "Isoform197615_4";
chr2	Mandalorion	CDS	120176099	120176141	.	-	.	transcript_id "Isoform197615_4"; gene_id "Isoform197615_4.gene"; gene_name "Isoform197615_4";
chr2	Mandalorion	exon	120176809	120176873	.	-	.	transcript_id "Isoform197615_4"; gene_id "Isoform197615_4.gene"; gene_name "Isoform197615_4";
chr2	Mandalorion	CDS	120176809	120176873	.	-	.	transcript_id "Isoform197615_4"; gene_id "Isoform197615_4.gene"; gene_name "Isoform197615_4";
chr2	Mandalorion	exon	120177338	120177370	.	-	.	transcript_id "Isoform197615_4"; gene_id "Isoform197615_4.gene"; gene_name "Isoform197615_4";
chr2	Mandalorion	CDS	120177338	120177370	.	-	.	transcript_id "Isoform197615_4"; gene_id "Isoform197615_4.gene"; gene_name "Isoform197615_4";
chr2	Mandalorion	exon	120180645	120180710	.	-	.	transcript_id "Isoform197615_4"; gene_id "Isoform197615_4.gene"; gene_name "Isoform197615_4";
chr2	Mandalorion	CDS	120180645	120180710	.	-	.	transcript_id "Isoform197615_4"; gene_id "Isoform197615_4.gene"; gene_name "Isoform197615_4";
chr2	Mandalorion	exon	120183396	120183606	.	-	.	transcript_id "Isoform197615_4"; gene_id "Isoform197615_4.gene"; gene_name "Isoform197615_4";
chr2	Mandalorion	start_codon	120183466	120183468	.	-	.	transcript_id "Isoform197615_4"; gene_id "Isoform197615_4.gene"; gene_name "Isoform197615_4";
chr2	Mandalorion	CDS	120183396	120183468	.	-	.	transcript_id "Isoform197615_4"; gene_id "Isoform197615_4.gene"; gene_name "Isoform197615_4";
chr2	Mandalorion	transcript	120146950	120183602	.	-	.	transcript_id "Isoform197616_6"; gene_id "Isoform197616_6.gene"; gene_name "Isoform197616_6";
chr2	Mandalorion	exon	120146950	120148590	.	-	.	transcript_id "Isoform197616_6"; gene_id "Isoform197616_6.gene"; gene_name "Isoform197616_6";
chr2	Mandalorion	CDS	120148518	120148590	.	-	.	transcript_id "Isoform197616_6"; gene_id "Isoform197616_6.gene"; gene_name "Isoform197616_6";
chr2	Mandalorion	stop_codon	120148515	120148517	.	-	.	transcript_id "Isoform197616_6"; gene_id "Isoform197616_6.gene"; gene_name "Isoform197616_6";
chr2	Mandalorion	exon	120149947	120150038	.	-	.	transcript_id "Isoform197616_6"; gene_id "Isoform197616_6.gene"; gene_name "Isoform197616_6";
chr2	Mandalorion	CDS	120149947	120150038	.	-	.	transcript_id "Isoform197616_6"; gene_id "Isoform197616_6.gene"; gene_name "Isoform197616_6";
chr2	Mandalorion	exon	120151133	120151267	.	-	.	transcript_id "Isoform197616_6"; gene_id "Isoform197616_6.gene"; gene_name "Isoform197616_6";
chr2	Mandalorion	CDS	120151133	120151267	.	-	.	transcript_id "Isoform197616_6"; gene_id "Isoform197616_6.gene"; gene_name "Isoform197616_6";
chr2	Mandalorion	exon	120151368	120151517	.	-	.	transcript_id "Isoform197616_6"; gene_id "Isoform197616_6.gene"; gene_name "Isoform197616_6";
chr2	Mandalorion	CDS	120151368	120151517	.	-	.	transcript_id "Isoform197616_6"; gene_id "Isoform197616_6.gene"; gene_name "Isoform197616_6";
chr2	Mandalorion	exon	120152091	120152136	.	-	.	transcript_id "Isoform197616_6"; gene_id "Isoform197616_6.gene"; gene_name "Isoform197616_6";
chr2	Mandalorion	CDS	120152091	120152136	.	-	.	transcript_id "Isoform197616_6"; gene_id "Isoform197616_6.gene"; gene_name "Isoform197616_6";
chr2	Mandalorion	exon	120152339	120152441	.	-	.	transcript_id "Isoform197616_6"; gene_id "Isoform197616_6.gene"; gene_name "Isoform197616_6";
chr2	Mandalorion	CDS	120152339	120152441	.	-	.	transcript_id "Isoform197616_6"; gene_id "Isoform197616_6.gene"; gene_name "Isoform197616_6";
chr2	Mandalorion	exon	120153514	120153642	.	-	.	transcript_id "Isoform197616_6"; gene_id "Isoform197616_6.gene"; gene_name "Isoform197616_6";
chr2	Mandalorion	CDS	120153514	120153642	.	-	.	transcript_id "Isoform197616_6"; gene_id "Isoform197616_6.gene"; gene_name "Isoform197616_6";
chr2	Mandalorion	exon	120154064	120154181	.	-	.	transcript_id "Isoform197616_6"; gene_id "Isoform197616_6.gene"; gene_name "Isoform197616_6";
chr2	Mandalorion	CDS	120154064	120154181	.	-	.	transcript_id "Isoform197616_6"; gene_id "Isoform197616_6.gene"; gene_name "Isoform197616_6";
chr2	Mandalorion	exon	120154672	120154770	.	-	.	transcript_id "Isoform197616_6"; gene_id "Isoform197616_6.gene"; gene_name "Isoform197616_6";
chr2	Mandalorion	CDS	120154672	120154770	.	-	.	transcript_id "Isoform197616_6"; gene_id "Isoform197616_6.gene"; gene_name "Isoform197616_6";
chr2	Mandalorion	exon	120155112	120155185	.	-	.	transcript_id "Isoform197616_6"; gene_id "Isoform197616_6.gene"; gene_name "Isoform197616_6";
chr2	Mandalorion	CDS	120155112	120155185	.	-	.	transcript_id "Isoform197616_6"; gene_id "Isoform197616_6.gene"; gene_name "Isoform197616_6";
chr2	Mandalorion	exon	120155667	120155753	.	-	.	transcript_id "Isoform197616_6"; gene_id "Isoform197616_6.gene"; gene_name "Isoform197616_6";
chr2	Mandalorion	CDS	120155667	120155753	.	-	.	transcript_id "Isoform197616_6"; gene_id "Isoform197616_6.gene"; gene_name "Isoform197616_6";
chr2	Mandalorion	exon	120155867	120156008	.	-	.	transcript_id "Isoform197616_6"; gene_id "Isoform197616_6.gene"; gene_name "Isoform197616_6";
chr2	Mandalorion	CDS	120155867	120156008	.	-	.	transcript_id "Isoform197616_6"; gene_id "Isoform197616_6.gene"; gene_name "Isoform197616_6";
chr2	Mandalorion	exon	120156487	120156630	.	-	.	transcript_id "Isoform197616_6"; gene_id "Isoform197616_6.gene"; gene_name "Isoform197616_6";
chr2	Mandalorion	CDS	120156487	120156630	.	-	.	transcript_id "Isoform197616_6"; gene_id "Isoform197616_6.gene"; gene_name "Isoform197616_6";
chr2	Mandalorion	exon	120159054	120159196	.	-	.	transcript_id "Isoform197616_6"; gene_id "Isoform197616_6.gene"; gene_name "Isoform197616_6";
chr2	Mandalorion	CDS	120159054	120159196	.	-	.	transcript_id "Isoform197616_6"; gene_id "Isoform197616_6.gene"; gene_name "Isoform197616_6";
chr2	Mandalorion	exon	120163871	120164000	.	-	.	transcript_id "Isoform197616_6"; gene_id "Isoform197616_6.gene"; gene_name "Isoform197616_6";
chr2	Mandalorion	CDS	120163871	120164000	.	-	.	transcript_id "Isoform197616_6"; gene_id "Isoform197616_6.gene"; gene_name "Isoform197616_6";
chr2	Mandalorion	exon	120168947	120169067	.	-	.	transcript_id "Isoform197616_6"; gene_id "Isoform197616_6.gene"; gene_name "Isoform197616_6";
chr2	Mandalorion	CDS	120168947	120169067	.	-	.	transcript_id "Isoform197616_6"; gene_id "Isoform197616_6.gene"; gene_name "Isoform197616_6";
chr2	Mandalorion	exon	120169162	120169282	.	-	.	transcript_id "Isoform197616_6"; gene_id "Isoform197616_6.gene"; gene_name "Isoform197616_6";
chr2	Mandalorion	CDS	120169162	120169282	.	-	.	transcript_id "Isoform197616_6"; gene_id "Isoform197616_6.gene"; gene_name "Isoform197616_6";
chr2	Mandalorion	exon	120169800	120169983	.	-	.	transcript_id "Isoform197616_6"; gene_id "Isoform197616_6.gene"; gene_name "Isoform197616_6";
chr2	Mandalorion	CDS	120169800	120169983	.	-	.	transcript_id "Isoform197616_6"; gene_id "Isoform197616_6.gene"; gene_name "Isoform197616_6";
chr2	Mandalorion	exon	120172465	120172557	.	-	.	transcript_id "Isoform197616_6"; gene_id "Isoform197616_6.gene"; gene_name "Isoform197616_6";
chr2	Mandalorion	CDS	120172465	120172557	.	-	.	transcript_id "Isoform197616_6"; gene_id "Isoform197616_6.gene"; gene_name "Isoform197616_6";
chr2	Mandalorion	exon	120173674	120173772	.	-	.	transcript_id "Isoform197616_6"; gene_id "Isoform197616_6.gene"; gene_name "Isoform197616_6";
chr2	Mandalorion	CDS	120173674	120173772	.	-	.	transcript_id "Isoform197616_6"; gene_id "Isoform197616_6.gene"; gene_name "Isoform197616_6";
chr2	Mandalorion	exon	120174606	120174700	.	-	.	transcript_id "Isoform197616_6"; gene_id "Isoform197616_6.gene"; gene_name "Isoform197616_6";
chr2	Mandalorion	CDS	120174606	120174700	.	-	.	transcript_id "Isoform197616_6"; gene_id "Isoform197616_6.gene"; gene_name "Isoform197616_6";
chr2	Mandalorion	exon	120176099	120176141	.	-	.	transcript_id "Isoform197616_6"; gene_id "Isoform197616_6.gene"; gene_name "Isoform197616_6";
chr2	Mandalorion	CDS	120176099	120176141	.	-	.	transcript_id "Isoform197616_6"; gene_id "Isoform197616_6.gene"; gene_name "Isoform197616_6";
chr2	Mandalorion	exon	120176809	120176873	.	-	.	transcript_id "Isoform197616_6"; gene_id "Isoform197616_6.gene"; gene_name "Isoform197616_6";
chr2	Mandalorion	CDS	120176809	120176873	.	-	.	transcript_id "Isoform197616_6"; gene_id "Isoform197616_6.gene"; gene_name "Isoform197616_6";
chr2	Mandalorion	exon	120180645	120180710	.	-	.	transcript_id "Isoform197616_6"; gene_id "Isoform197616_6.gene"; gene_name "Isoform197616_6";
chr2	Mandalorion	CDS	120180645	120180710	.	-	.	transcript_id "Isoform197616_6"; gene_id "Isoform197616_6.gene"; gene_name "Isoform197616_6";
chr2	Mandalorion	exon	120183396	120183602	.	-	.	transcript_id "Isoform197616_6"; gene_id "Isoform197616_6.gene"; gene_name "Isoform197616_6";
chr2	Mandalorion	start_codon	120183466	120183468	.	-	.	transcript_id "Isoform197616_6"; gene_id "Isoform197616_6.gene"; gene_name "Isoform197616_6";
chr2	Mandalorion	CDS	120183396	120183468	.	-	.	transcript_id "Isoform197616_6"; gene_id "Isoform197616_6.gene"; gene_name "Isoform197616_6";
chr2	Mandalorion	transcript	120147079	120183602	.	-	.	transcript_id "Isoform197618_60"; gene_id "Isoform197618_60.gene"; gene_name "Isoform197618_60";
chr2	Mandalorion	exon	120147079	120148590	.	-	.	transcript_id "Isoform197618_60"; gene_id "Isoform197618_60.gene"; gene_name "Isoform197618_60";
chr2	Mandalorion	CDS	120148518	120148590	.	-	.	transcript_id "Isoform197618_60"; gene_id "Isoform197618_60.gene"; gene_name "Isoform197618_60";
chr2	Mandalorion	stop_codon	120148515	120148517	.	-	.	transcript_id "Isoform197618_60"; gene_id "Isoform197618_60.gene"; gene_name "Isoform197618_60";
chr2	Mandalorion	exon	120149947	120150038	.	-	.	transcript_id "Isoform197618_60"; gene_id "Isoform197618_60.gene"; gene_name "Isoform197618_60";
chr2	Mandalorion	CDS	120149947	120150038	.	-	.	transcript_id "Isoform197618_60"; gene_id "Isoform197618_60.gene"; gene_name "Isoform197618_60";
chr2	Mandalorion	exon	120151133	120151267	.	-	.	transcript_id "Isoform197618_60"; gene_id "Isoform197618_60.gene"; gene_name "Isoform197618_60";
chr2	Mandalorion	CDS	120151133	120151267	.	-	.	transcript_id "Isoform197618_60"; gene_id "Isoform197618_60.gene"; gene_name "Isoform197618_60";
chr2	Mandalorion	exon	120151368	120151517	.	-	.	transcript_id "Isoform197618_60"; gene_id "Isoform197618_60.gene"; gene_name "Isoform197618_60";
chr2	Mandalorion	CDS	120151368	120151517	.	-	.	transcript_id "Isoform197618_60"; gene_id "Isoform197618_60.gene"; gene_name "Isoform197618_60";
chr2	Mandalorion	exon	120152091	120152136	.	-	.	transcript_id "Isoform197618_60"; gene_id "Isoform197618_60.gene"; gene_name "Isoform197618_60";
chr2	Mandalorion	CDS	120152091	120152136	.	-	.	transcript_id "Isoform197618_60"; gene_id "Isoform197618_60.gene"; gene_name "Isoform197618_60";
chr2	Mandalorion	exon	120152339	120152441	.	-	.	transcript_id "Isoform197618_60"; gene_id "Isoform197618_60.gene"; gene_name "Isoform197618_60";
chr2	Mandalorion	CDS	120152339	120152441	.	-	.	transcript_id "Isoform197618_60"; gene_id "Isoform197618_60.gene"; gene_name "Isoform197618_60";
chr2	Mandalorion	exon	120153514	120153642	.	-	.	transcript_id "Isoform197618_60"; gene_id "Isoform197618_60.gene"; gene_name "Isoform197618_60";
chr2	Mandalorion	CDS	120153514	120153642	.	-	.	transcript_id "Isoform197618_60"; gene_id "Isoform197618_60.gene"; gene_name "Isoform197618_60";
chr2	Mandalorion	exon	120154064	120154181	.	-	.	transcript_id "Isoform197618_60"; gene_id "Isoform197618_60.gene"; gene_name "Isoform197618_60";
chr2	Mandalorion	CDS	120154064	120154181	.	-	.	transcript_id "Isoform197618_60"; gene_id "Isoform197618_60.gene"; gene_name "Isoform197618_60";
chr2	Mandalorion	exon	120154672	120154770	.	-	.	transcript_id "Isoform197618_60"; gene_id "Isoform197618_60.gene"; gene_name "Isoform197618_60";
chr2	Mandalorion	CDS	120154672	120154770	.	-	.	transcript_id "Isoform197618_60"; gene_id "Isoform197618_60.gene"; gene_name "Isoform197618_60";
chr2	Mandalorion	exon	120155112	120155185	.	-	.	transcript_id "Isoform197618_60"; gene_id "Isoform197618_60.gene"; gene_name "Isoform197618_60";
chr2	Mandalorion	CDS	120155112	120155185	.	-	.	transcript_id "Isoform197618_60"; gene_id "Isoform197618_60.gene"; gene_name "Isoform197618_60";
chr2	Mandalorion	exon	120155667	120155753	.	-	.	transcript_id "Isoform197618_60"; gene_id "Isoform197618_60.gene"; gene_name "Isoform197618_60";
chr2	Mandalorion	CDS	120155667	120155753	.	-	.	transcript_id "Isoform197618_60"; gene_id "Isoform197618_60.gene"; gene_name "Isoform197618_60";
chr2	Mandalorion	exon	120155867	120156008	.	-	.	transcript_id "Isoform197618_60"; gene_id "Isoform197618_60.gene"; gene_name "Isoform197618_60";
chr2	Mandalorion	CDS	120155867	120156008	.	-	.	transcript_id "Isoform197618_60"; gene_id "Isoform197618_60.gene"; gene_name "Isoform197618_60";
chr2	Mandalorion	exon	120156487	120156630	.	-	.	transcript_id "Isoform197618_60"; gene_id "Isoform197618_60.gene"; gene_name "Isoform197618_60";
chr2	Mandalorion	CDS	120156487	120156630	.	-	.	transcript_id "Isoform197618_60"; gene_id "Isoform197618_60.gene"; gene_name "Isoform197618_60";
chr2	Mandalorion	exon	120159054	120159196	.	-	.	transcript_id "Isoform197618_60"; gene_id "Isoform197618_60.gene"; gene_name "Isoform197618_60";
chr2	Mandalorion	CDS	120159054	120159196	.	-	.	transcript_id "Isoform197618_60"; gene_id "Isoform197618_60.gene"; gene_name "Isoform197618_60";
chr2	Mandalorion	exon	120163871	120164000	.	-	.	transcript_id "Isoform197618_60"; gene_id "Isoform197618_60.gene"; gene_name "Isoform197618_60";
chr2	Mandalorion	CDS	120163871	120164000	.	-	.	transcript_id "Isoform197618_60"; gene_id "Isoform197618_60.gene"; gene_name "Isoform197618_60";
chr2	Mandalorion	exon	120168947	120169067	.	-	.	transcript_id "Isoform197618_60"; gene_id "Isoform197618_60.gene"; gene_name "Isoform197618_60";
chr2	Mandalorion	CDS	120168947	120169067	.	-	.	transcript_id "Isoform197618_60"; gene_id "Isoform197618_60.gene"; gene_name "Isoform197618_60";
chr2	Mandalorion	exon	120169162	120169282	.	-	.	transcript_id "Isoform197618_60"; gene_id "Isoform197618_60.gene"; gene_name "Isoform197618_60";
chr2	Mandalorion	CDS	120169162	120169282	.	-	.	transcript_id "Isoform197618_60"; gene_id "Isoform197618_60.gene"; gene_name "Isoform197618_60";
chr2	Mandalorion	exon	120169800	120169983	.	-	.	transcript_id "Isoform197618_60"; gene_id "Isoform197618_60.gene"; gene_name "Isoform197618_60";
chr2	Mandalorion	CDS	120169800	120169983	.	-	.	transcript_id "Isoform197618_60"; gene_id "Isoform197618_60.gene"; gene_name "Isoform197618_60";
chr2	Mandalorion	exon	120172465	120172557	.	-	.	transcript_id "Isoform197618_60"; gene_id "Isoform197618_60.gene"; gene_name "Isoform197618_60";
chr2	Mandalorion	CDS	120172465	120172557	.	-	.	transcript_id "Isoform197618_60"; gene_id "Isoform197618_60.gene"; gene_name "Isoform197618_60";
chr2	Mandalorion	exon	120173674	120173772	.	-	.	transcript_id "Isoform197618_60"; gene_id "Isoform197618_60.gene"; gene_name "Isoform197618_60";
chr2	Mandalorion	CDS	120173674	120173772	.	-	.	transcript_id "Isoform197618_60"; gene_id "Isoform197618_60.gene"; gene_name "Isoform197618_60";
chr2	Mandalorion	exon	120174606	120174700	.	-	.	transcript_id "Isoform197618_60"; gene_id "Isoform197618_60.gene"; gene_name "Isoform197618_60";
chr2	Mandalorion	CDS	120174606	120174700	.	-	.	transcript_id "Isoform197618_60"; gene_id "Isoform197618_60.gene"; gene_name "Isoform197618_60";
chr2	Mandalorion	exon	120176099	120176141	.	-	.	transcript_id "Isoform197618_60"; gene_id "Isoform197618_60.gene"; gene_name "Isoform197618_60";
chr2	Mandalorion	CDS	120176099	120176141	.	-	.	transcript_id "Isoform197618_60"; gene_id "Isoform197618_60.gene"; gene_name "Isoform197618_60";
chr2	Mandalorion	exon	120176809	120176873	.	-	.	transcript_id "Isoform197618_60"; gene_id "Isoform197618_60.gene"; gene_name "Isoform197618_60";
chr2	Mandalorion	CDS	120176809	120176873	.	-	.	transcript_id "Isoform197618_60"; gene_id "Isoform197618_60.gene"; gene_name "Isoform197618_60";
chr2	Mandalorion	exon	120180645	120180710	.	-	.	transcript_id "Isoform197618_60"; gene_id "Isoform197618_60.gene"; gene_name "Isoform197618_60";
chr2	Mandalorion	CDS	120180645	120180710	.	-	.	transcript_id "Isoform197618_60"; gene_id "Isoform197618_60.gene"; gene_name "Isoform197618_60";
chr2	Mandalorion	exon	120183396	120183602	.	-	.	transcript_id "Isoform197618_60"; gene_id "Isoform197618_60.gene"; gene_name "Isoform197618_60";
chr2	Mandalorion	start_codon	120183466	120183468	.	-	.	transcript_id "Isoform197618_60"; gene_id "Isoform197618_60.gene"; gene_name "Isoform197618_60";
chr2	Mandalorion	CDS	120183396	120183468	.	-	.	transcript_id "Isoform197618_60"; gene_id "Isoform197618_60.gene"; gene_name "Isoform197618_60";
chr2	Mandalorion	transcript	120147080	120183604	.	-	.	transcript_id "Isoform197620_5"; gene_id "Isoform197620_5.gene"; gene_name "Isoform197620_5";
chr2	Mandalorion	exon	120147080	120148590	.	-	.	transcript_id "Isoform197620_5"; gene_id "Isoform197620_5.gene"; gene_name "Isoform197620_5";
chr2	Mandalorion	CDS	120148518	120148590	.	-	.	transcript_id "Isoform197620_5"; gene_id "Isoform197620_5.gene"; gene_name "Isoform197620_5";
chr2	Mandalorion	stop_codon	120148515	120148517	.	-	.	transcript_id "Isoform197620_5"; gene_id "Isoform197620_5.gene"; gene_name "Isoform197620_5";
chr2	Mandalorion	exon	120149947	120150038	.	-	.	transcript_id "Isoform197620_5"; gene_id "Isoform197620_5.gene"; gene_name "Isoform197620_5";
chr2	Mandalorion	CDS	120149947	120150038	.	-	.	transcript_id "Isoform197620_5"; gene_id "Isoform197620_5.gene"; gene_name "Isoform197620_5";
chr2	Mandalorion	exon	120151133	120151267	.	-	.	transcript_id "Isoform197620_5"; gene_id "Isoform197620_5.gene"; gene_name "Isoform197620_5";
chr2	Mandalorion	CDS	120151133	120151267	.	-	.	transcript_id "Isoform197620_5"; gene_id "Isoform197620_5.gene"; gene_name "Isoform197620_5";
chr2	Mandalorion	exon	120151368	120151517	.	-	.	transcript_id "Isoform197620_5"; gene_id "Isoform197620_5.gene"; gene_name "Isoform197620_5";
chr2	Mandalorion	CDS	120151368	120151517	.	-	.	transcript_id "Isoform197620_5"; gene_id "Isoform197620_5.gene"; gene_name "Isoform197620_5";
chr2	Mandalorion	exon	120152091	120152136	.	-	.	transcript_id "Isoform197620_5"; gene_id "Isoform197620_5.gene"; gene_name "Isoform197620_5";
chr2	Mandalorion	CDS	120152091	120152136	.	-	.	transcript_id "Isoform197620_5"; gene_id "Isoform197620_5.gene"; gene_name "Isoform197620_5";
chr2	Mandalorion	exon	120152339	120152441	.	-	.	transcript_id "Isoform197620_5"; gene_id "Isoform197620_5.gene"; gene_name "Isoform197620_5";
chr2	Mandalorion	CDS	120152339	120152441	.	-	.	transcript_id "Isoform197620_5"; gene_id "Isoform197620_5.gene"; gene_name "Isoform197620_5";
chr2	Mandalorion	exon	120153514	120153642	.	-	.	transcript_id "Isoform197620_5"; gene_id "Isoform197620_5.gene"; gene_name "Isoform197620_5";
chr2	Mandalorion	CDS	120153514	120153642	.	-	.	transcript_id "Isoform197620_5"; gene_id "Isoform197620_5.gene"; gene_name "Isoform197620_5";
chr2	Mandalorion	exon	120154064	120154181	.	-	.	transcript_id "Isoform197620_5"; gene_id "Isoform197620_5.gene"; gene_name "Isoform197620_5";
chr2	Mandalorion	CDS	120154064	120154181	.	-	.	transcript_id "Isoform197620_5"; gene_id "Isoform197620_5.gene"; gene_name "Isoform197620_5";
chr2	Mandalorion	exon	120154672	120154770	.	-	.	transcript_id "Isoform197620_5"; gene_id "Isoform197620_5.gene"; gene_name "Isoform197620_5";
chr2	Mandalorion	CDS	120154672	120154770	.	-	.	transcript_id "Isoform197620_5"; gene_id "Isoform197620_5.gene"; gene_name "Isoform197620_5";
chr2	Mandalorion	exon	120155112	120155185	.	-	.	transcript_id "Isoform197620_5"; gene_id "Isoform197620_5.gene"; gene_name "Isoform197620_5";
chr2	Mandalorion	CDS	120155112	120155185	.	-	.	transcript_id "Isoform197620_5"; gene_id "Isoform197620_5.gene"; gene_name "Isoform197620_5";
chr2	Mandalorion	exon	120155667	120155753	.	-	.	transcript_id "Isoform197620_5"; gene_id "Isoform197620_5.gene"; gene_name "Isoform197620_5";
chr2	Mandalorion	CDS	120155667	120155753	.	-	.	transcript_id "Isoform197620_5"; gene_id "Isoform197620_5.gene"; gene_name "Isoform197620_5";
chr2	Mandalorion	exon	120155867	120156008	.	-	.	transcript_id "Isoform197620_5"; gene_id "Isoform197620_5.gene"; gene_name "Isoform197620_5";
chr2	Mandalorion	CDS	120155867	120156008	.	-	.	transcript_id "Isoform197620_5"; gene_id "Isoform197620_5.gene"; gene_name "Isoform197620_5";
chr2	Mandalorion	exon	120156487	120156630	.	-	.	transcript_id "Isoform197620_5"; gene_id "Isoform197620_5.gene"; gene_name "Isoform197620_5";
chr2	Mandalorion	CDS	120156487	120156630	.	-	.	transcript_id "Isoform197620_5"; gene_id "Isoform197620_5.gene"; gene_name "Isoform197620_5";
chr2	Mandalorion	exon	120159054	120159196	.	-	.	transcript_id "Isoform197620_5"; gene_id "Isoform197620_5.gene"; gene_name "Isoform197620_5";
chr2	Mandalorion	CDS	120159054	120159196	.	-	.	transcript_id "Isoform197620_5"; gene_id "Isoform197620_5.gene"; gene_name "Isoform197620_5";
chr2	Mandalorion	exon	120163871	120164000	.	-	.	transcript_id "Isoform197620_5"; gene_id "Isoform197620_5.gene"; gene_name "Isoform197620_5";
chr2	Mandalorion	CDS	120163871	120164000	.	-	.	transcript_id "Isoform197620_5"; gene_id "Isoform197620_5.gene"; gene_name "Isoform197620_5";
chr2	Mandalorion	exon	120168947	120169067	.	-	.	transcript_id "Isoform197620_5"; gene_id "Isoform197620_5.gene"; gene_name "Isoform197620_5";
chr2	Mandalorion	CDS	120168947	120169067	.	-	.	transcript_id "Isoform197620_5"; gene_id "Isoform197620_5.gene"; gene_name "Isoform197620_5";
chr2	Mandalorion	exon	120169162	120169282	.	-	.	transcript_id "Isoform197620_5"; gene_id "Isoform197620_5.gene"; gene_name "Isoform197620_5";
chr2	Mandalorion	CDS	120169162	120169282	.	-	.	transcript_id "Isoform197620_5"; gene_id "Isoform197620_5.gene"; gene_name "Isoform197620_5";
chr2	Mandalorion	exon	120169800	120169983	.	-	.	transcript_id "Isoform197620_5"; gene_id "Isoform197620_5.gene"; gene_name "Isoform197620_5";
chr2	Mandalorion	CDS	120169800	120169983	.	-	.	transcript_id "Isoform197620_5"; gene_id "Isoform197620_5.gene"; gene_name "Isoform197620_5";
chr2	Mandalorion	exon	120172465	120172557	.	-	.	transcript_id "Isoform197620_5"; gene_id "Isoform197620_5.gene"; gene_name "Isoform197620_5";
chr2	Mandalorion	CDS	120172465	120172557	.	-	.	transcript_id "Isoform197620_5"; gene_id "Isoform197620_5.gene"; gene_name "Isoform197620_5";
chr2	Mandalorion	exon	120173674	120173772	.	-	.	transcript_id "Isoform197620_5"; gene_id "Isoform197620_5.gene"; gene_name "Isoform197620_5";
chr2	Mandalorion	CDS	120173674	120173772	.	-	.	transcript_id "Isoform197620_5"; gene_id "Isoform197620_5.gene"; gene_name "Isoform197620_5";
chr2	Mandalorion	exon	120174606	120174700	.	-	.	transcript_id "Isoform197620_5"; gene_id "Isoform197620_5.gene"; gene_name "Isoform197620_5";
chr2	Mandalorion	CDS	120174606	120174700	.	-	.	transcript_id "Isoform197620_5"; gene_id "Isoform197620_5.gene"; gene_name "Isoform197620_5";
chr2	Mandalorion	exon	120176099	120176141	.	-	.	transcript_id "Isoform197620_5"; gene_id "Isoform197620_5.gene"; gene_name "Isoform197620_5";
chr2	Mandalorion	CDS	120176099	120176141	.	-	.	transcript_id "Isoform197620_5"; gene_id "Isoform197620_5.gene"; gene_name "Isoform197620_5";
chr2	Mandalorion	exon	120180645	120180710	.	-	.	transcript_id "Isoform197620_5"; gene_id "Isoform197620_5.gene"; gene_name "Isoform197620_5";
chr2	Mandalorion	CDS	120180645	120180710	.	-	.	transcript_id "Isoform197620_5"; gene_id "Isoform197620_5.gene"; gene_name "Isoform197620_5";
chr2	Mandalorion	exon	120183396	120183604	.	-	.	transcript_id "Isoform197620_5"; gene_id "Isoform197620_5.gene"; gene_name "Isoform197620_5";
chr2	Mandalorion	start_codon	120183462	120183464	.	-	.	transcript_id "Isoform197620_5"; gene_id "Isoform197620_5.gene"; gene_name "Isoform197620_5";
chr2	Mandalorion	CDS	120183396	120183464	.	-	.	transcript_id "Isoform197620_5"; gene_id "Isoform197620_5.gene"; gene_name "Isoform197620_5";
chr2	Mandalorion	transcript	120186352	120234546	.	-	.	transcript_id "Isoform197628_5"; gene_id "Isoform197628_5.gene"; gene_name "Isoform197628_5";
chr2	Mandalorion	exon	120186352	120187019	.	-	.	transcript_id "Isoform197628_5"; gene_id "Isoform197628_5.gene"; gene_name "Isoform197628_5";
chr2	Mandalorion	CDS	120186981	120187019	.	-	.	transcript_id "Isoform197628_5"; gene_id "Isoform197628_5.gene"; gene_name "Isoform197628_5";
chr2	Mandalorion	stop_codon	120186978	120186980	.	-	.	transcript_id "Isoform197628_5"; gene_id "Isoform197628_5.gene"; gene_name "Isoform197628_5";
chr2	Mandalorion	exon	120190015	120190045	.	-	.	transcript_id "Isoform197628_5"; gene_id "Isoform197628_5.gene"; gene_name "Isoform197628_5";
chr2	Mandalorion	CDS	120190015	120190045	.	-	.	transcript_id "Isoform197628_5"; gene_id "Isoform197628_5.gene"; gene_name "Isoform197628_5";
chr2	Mandalorion	exon	120190520	120190575	.	-	.	transcript_id "Isoform197628_5"; gene_id "Isoform197628_5.gene"; gene_name "Isoform197628_5";
chr2	Mandalorion	CDS	120190520	120190575	.	-	.	transcript_id "Isoform197628_5"; gene_id "Isoform197628_5.gene"; gene_name "Isoform197628_5";
chr2	Mandalorion	exon	120193360	120193421	.	-	.	transcript_id "Isoform197628_5"; gene_id "Isoform197628_5.gene"; gene_name "Isoform197628_5";
chr2	Mandalorion	CDS	120193360	120193421	.	-	.	transcript_id "Isoform197628_5"; gene_id "Isoform197628_5.gene"; gene_name "Isoform197628_5";
chr2	Mandalorion	exon	120193843	120193916	.	-	.	transcript_id "Isoform197628_5"; gene_id "Isoform197628_5.gene"; gene_name "Isoform197628_5";
chr2	Mandalorion	CDS	120193843	120193916	.	-	.	transcript_id "Isoform197628_5"; gene_id "Isoform197628_5.gene"; gene_name "Isoform197628_5";
chr2	Mandalorion	exon	120199725	120199828	.	-	.	transcript_id "Isoform197628_5"; gene_id "Isoform197628_5.gene"; gene_name "Isoform197628_5";
chr2	Mandalorion	CDS	120199725	120199828	.	-	.	transcript_id "Isoform197628_5"; gene_id "Isoform197628_5.gene"; gene_name "Isoform197628_5";
chr2	Mandalorion	exon	120200924	120200982	.	-	.	transcript_id "Isoform197628_5"; gene_id "Isoform197628_5.gene"; gene_name "Isoform197628_5";
chr2	Mandalorion	CDS	120200924	120200982	.	-	.	transcript_id "Isoform197628_5"; gene_id "Isoform197628_5.gene"; gene_name "Isoform197628_5";
chr2	Mandalorion	exon	120202005	120202113	.	-	.	transcript_id "Isoform197628_5"; gene_id "Isoform197628_5.gene"; gene_name "Isoform197628_5";
chr2	Mandalorion	CDS	120202005	120202113	.	-	.	transcript_id "Isoform197628_5"; gene_id "Isoform197628_5.gene"; gene_name "Isoform197628_5";
chr2	Mandalorion	exon	120204392	120204460	.	-	.	transcript_id "Isoform197628_5"; gene_id "Isoform197628_5.gene"; gene_name "Isoform197628_5";
chr2	Mandalorion	CDS	120204392	120204460	.	-	.	transcript_id "Isoform197628_5"; gene_id "Isoform197628_5.gene"; gene_name "Isoform197628_5";
chr2	Mandalorion	exon	120205900	120205993	.	-	.	transcript_id "Isoform197628_5"; gene_id "Isoform197628_5.gene"; gene_name "Isoform197628_5";
chr2	Mandalorion	CDS	120205900	120205993	.	-	.	transcript_id "Isoform197628_5"; gene_id "Isoform197628_5.gene"; gene_name "Isoform197628_5";
chr2	Mandalorion	exon	120208374	120208473	.	-	.	transcript_id "Isoform197628_5"; gene_id "Isoform197628_5.gene"; gene_name "Isoform197628_5";
chr2	Mandalorion	CDS	120208374	120208473	.	-	.	transcript_id "Isoform197628_5"; gene_id "Isoform197628_5.gene"; gene_name "Isoform197628_5";
chr2	Mandalorion	exon	120210072	120210255	.	-	.	transcript_id "Isoform197628_5"; gene_id "Isoform197628_5.gene"; gene_name "Isoform197628_5";
chr2	Mandalorion	CDS	120210072	120210255	.	-	.	transcript_id "Isoform197628_5"; gene_id "Isoform197628_5.gene"; gene_name "Isoform197628_5";
chr2	Mandalorion	exon	120211248	120211309	.	-	.	transcript_id "Isoform197628_5"; gene_id "Isoform197628_5.gene"; gene_name "Isoform197628_5";
chr2	Mandalorion	CDS	120211248	120211309	.	-	.	transcript_id "Isoform197628_5"; gene_id "Isoform197628_5.gene"; gene_name "Isoform197628_5";
chr2	Mandalorion	exon	120216255	120216372	.	-	.	transcript_id "Isoform197628_5"; gene_id "Isoform197628_5.gene"; gene_name "Isoform197628_5";
chr2	Mandalorion	CDS	120216255	120216372	.	-	.	transcript_id "Isoform197628_5"; gene_id "Isoform197628_5.gene"; gene_name "Isoform197628_5";
chr2	Mandalorion	exon	120222662	120222706	.	-	.	transcript_id "Isoform197628_5"; gene_id "Isoform197628_5.gene"; gene_name "Isoform197628_5";
chr2	Mandalorion	CDS	120222662	120222706	.	-	.	transcript_id "Isoform197628_5"; gene_id "Isoform197628_5.gene"; gene_name "Isoform197628_5";
chr2	Mandalorion	exon	120222796	120222849	.	-	.	transcript_id "Isoform197628_5"; gene_id "Isoform197628_5.gene"; gene_name "Isoform197628_5";
chr2	Mandalorion	CDS	120222796	120222849	.	-	.	transcript_id "Isoform197628_5"; gene_id "Isoform197628_5.gene"; gene_name "Isoform197628_5";
chr2	Mandalorion	exon	120224843	120224956	.	-	.	transcript_id "Isoform197628_5"; gene_id "Isoform197628_5.gene"; gene_name "Isoform197628_5";
chr2	Mandalorion	CDS	120224843	120224956	.	-	.	transcript_id "Isoform197628_5"; gene_id "Isoform197628_5.gene"; gene_name "Isoform197628_5";
chr2	Mandalorion	exon	120227843	120227928	.	-	.	transcript_id "Isoform197628_5"; gene_id "Isoform197628_5.gene"; gene_name "Isoform197628_5";
chr2	Mandalorion	CDS	120227843	120227928	.	-	.	transcript_id "Isoform197628_5"; gene_id "Isoform197628_5.gene"; gene_name "Isoform197628_5";
chr2	Mandalorion	exon	120233191	120233251	.	-	.	transcript_id "Isoform197628_5"; gene_id "Isoform197628_5.gene"; gene_name "Isoform197628_5";
chr2	Mandalorion	CDS	120233191	120233251	.	-	.	transcript_id "Isoform197628_5"; gene_id "Isoform197628_5.gene"; gene_name "Isoform197628_5";
chr2	Mandalorion	exon	120234386	120234546	.	-	.	transcript_id "Isoform197628_5"; gene_id "Isoform197628_5.gene"; gene_name "Isoform197628_5";
chr2	Mandalorion	start_codon	120234539	120234541	.	-	.	transcript_id "Isoform197628_5"; gene_id "Isoform197628_5.gene"; gene_name "Isoform197628_5";
chr2	Mandalorion	CDS	120234386	120234541	.	-	.	transcript_id "Isoform197628_5"; gene_id "Isoform197628_5.gene"; gene_name "Isoform197628_5";
chr2	Mandalorion	transcript	120234682	120291332	.	+	.	transcript_id "Isoform197633_4"; gene_id "Isoform197633_4.gene"; gene_name "Isoform197633_4";
chr2	Mandalorion	exon	120234682	120234750	.	+	.	transcript_id "Isoform197633_4"; gene_id "Isoform197633_4.gene"; gene_name "Isoform197633_4";
chr2	Mandalorion	exon	120236747	120236809	.	+	.	transcript_id "Isoform197633_4"; gene_id "Isoform197633_4.gene"; gene_name "Isoform197633_4";
chr2	Mandalorion	exon	120241916	120242024	.	+	.	transcript_id "Isoform197633_4"; gene_id "Isoform197633_4.gene"; gene_name "Isoform197633_4";
chr2	Mandalorion	exon	120249839	120249966	.	+	.	transcript_id "Isoform197633_4"; gene_id "Isoform197633_4.gene"; gene_name "Isoform197633_4";
chr2	Mandalorion	exon	120252506	120252685	.	+	.	transcript_id "Isoform197633_4"; gene_id "Isoform197633_4.gene"; gene_name "Isoform197633_4";
chr2	Mandalorion	exon	120254180	120254225	.	+	.	transcript_id "Isoform197633_4"; gene_id "Isoform197633_4.gene"; gene_name "Isoform197633_4";
chr2	Mandalorion	exon	120258211	120258277	.	+	.	transcript_id "Isoform197633_4"; gene_id "Isoform197633_4.gene"; gene_name "Isoform197633_4";
chr2	Mandalorion	exon	120259282	120259378	.	+	.	transcript_id "Isoform197633_4"; gene_id "Isoform197633_4.gene"; gene_name "Isoform197633_4";
chr2	Mandalorion	exon	120261036	120261216	.	+	.	transcript_id "Isoform197633_4"; gene_id "Isoform197633_4.gene"; gene_name "Isoform197633_4";
chr2	Mandalorion	start_codon	120261097	120261099	.	+	.	transcript_id "Isoform197633_4"; gene_id "Isoform197633_4.gene"; gene_name "Isoform197633_4";
chr2	Mandalorion	CDS	120261097	120261216	.	+	.	transcript_id "Isoform197633_4"; gene_id "Isoform197633_4.gene"; gene_name "Isoform197633_4";
chr2	Mandalorion	exon	120261422	120261575	.	+	.	transcript_id "Isoform197633_4"; gene_id "Isoform197633_4.gene"; gene_name "Isoform197633_4";
chr2	Mandalorion	CDS	120261422	120261575	.	+	.	transcript_id "Isoform197633_4"; gene_id "Isoform197633_4.gene"; gene_name "Isoform197633_4";
chr2	Mandalorion	exon	120264103	120264338	.	+	.	transcript_id "Isoform197633_4"; gene_id "Isoform197633_4.gene"; gene_name "Isoform197633_4";
chr2	Mandalorion	CDS	120264103	120264338	.	+	.	transcript_id "Isoform197633_4"; gene_id "Isoform197633_4.gene"; gene_name "Isoform197633_4";
chr2	Mandalorion	exon	120265744	120265870	.	+	.	transcript_id "Isoform197633_4"; gene_id "Isoform197633_4.gene"; gene_name "Isoform197633_4";
chr2	Mandalorion	CDS	120265744	120265870	.	+	.	transcript_id "Isoform197633_4"; gene_id "Isoform197633_4.gene"; gene_name "Isoform197633_4";
chr2	Mandalorion	exon	120267103	120267182	.	+	.	transcript_id "Isoform197633_4"; gene_id "Isoform197633_4.gene"; gene_name "Isoform197633_4";
chr2	Mandalorion	CDS	120267103	120267182	.	+	.	transcript_id "Isoform197633_4"; gene_id "Isoform197633_4.gene"; gene_name "Isoform197633_4";
chr2	Mandalorion	exon	120269781	120269924	.	+	.	transcript_id "Isoform197633_4"; gene_id "Isoform197633_4.gene"; gene_name "Isoform197633_4";
chr2	Mandalorion	CDS	120269781	120269924	.	+	.	transcript_id "Isoform197633_4"; gene_id "Isoform197633_4.gene"; gene_name "Isoform197633_4";
chr2	Mandalorion	exon	120271985	120272081	.	+	.	transcript_id "Isoform197633_4"; gene_id "Isoform197633_4.gene"; gene_name "Isoform197633_4";
chr2	Mandalorion	CDS	120271985	120272081	.	+	.	transcript_id "Isoform197633_4"; gene_id "Isoform197633_4.gene"; gene_name "Isoform197633_4";
chr2	Mandalorion	exon	120274619	120274720	.	+	.	transcript_id "Isoform197633_4"; gene_id "Isoform197633_4.gene"; gene_name "Isoform197633_4";
chr2	Mandalorion	CDS	120274619	120274720	.	+	.	transcript_id "Isoform197633_4"; gene_id "Isoform197633_4.gene"; gene_name "Isoform197633_4";
chr2	Mandalorion	exon	120276780	120277023	.	+	.	transcript_id "Isoform197633_4"; gene_id "Isoform197633_4.gene"; gene_name "Isoform197633_4";
chr2	Mandalorion	CDS	120276780	120277023	.	+	.	transcript_id "Isoform197633_4"; gene_id "Isoform197633_4.gene"; gene_name "Isoform197633_4";
chr2	Mandalorion	exon	120278869	120278933	.	+	.	transcript_id "Isoform197633_4"; gene_id "Isoform197633_4.gene"; gene_name "Isoform197633_4";
chr2	Mandalorion	CDS	120278869	120278933	.	+	.	transcript_id "Isoform197633_4"; gene_id "Isoform197633_4.gene"; gene_name "Isoform197633_4";
chr2	Mandalorion	exon	120281302	120281378	.	+	.	transcript_id "Isoform197633_4"; gene_id "Isoform197633_4.gene"; gene_name "Isoform197633_4";
chr2	Mandalorion	CDS	120281302	120281378	.	+	.	transcript_id "Isoform197633_4"; gene_id "Isoform197633_4.gene"; gene_name "Isoform197633_4";
chr2	Mandalorion	exon	120283074	120283148	.	+	.	transcript_id "Isoform197633_4"; gene_id "Isoform197633_4.gene"; gene_name "Isoform197633_4";
chr2	Mandalorion	CDS	120283074	120283148	.	+	.	transcript_id "Isoform197633_4"; gene_id "Isoform197633_4.gene"; gene_name "Isoform197633_4";
chr2	Mandalorion	exon	120286474	120286587	.	+	.	transcript_id "Isoform197633_4"; gene_id "Isoform197633_4.gene"; gene_name "Isoform197633_4";
chr2	Mandalorion	CDS	120286474	120286587	.	+	.	transcript_id "Isoform197633_4"; gene_id "Isoform197633_4.gene"; gene_name "Isoform197633_4";
chr2	Mandalorion	exon	120287689	120287801	.	+	.	transcript_id "Isoform197633_4"; gene_id "Isoform197633_4.gene"; gene_name "Isoform197633_4";
chr2	Mandalorion	CDS	120287689	120287801	.	+	.	transcript_id "Isoform197633_4"; gene_id "Isoform197633_4.gene"; gene_name "Isoform197633_4";
chr2	Mandalorion	exon	120288524	120288627	.	+	.	transcript_id "Isoform197633_4"; gene_id "Isoform197633_4.gene"; gene_name "Isoform197633_4";
chr2	Mandalorion	CDS	120288524	120288627	.	+	.	transcript_id "Isoform197633_4"; gene_id "Isoform197633_4.gene"; gene_name "Isoform197633_4";
chr2	Mandalorion	exon	120290297	120291332	.	+	.	transcript_id "Isoform197633_4"; gene_id "Isoform197633_4.gene"; gene_name "Isoform197633_4";
chr2	Mandalorion	CDS	120290297	120290403	.	+	.	transcript_id "Isoform197633_4"; gene_id "Isoform197633_4.gene"; gene_name "Isoform197633_4";
chr2	Mandalorion	stop_codon	120290404	120290406	.	+	.	transcript_id "Isoform197633_4"; gene_id "Isoform197633_4.gene"; gene_name "Isoform197633_4";
chr2	Mandalorion	transcript	120234682	120291330	.	+	.	transcript_id "Isoform197634_3"; gene_id "Isoform197634_3.gene"; gene_name "Isoform197634_3";
chr2	Mandalorion	exon	120234682	120234750	.	+	.	transcript_id "Isoform197634_3"; gene_id "Isoform197634_3.gene"; gene_name "Isoform197634_3";
chr2	Mandalorion	exon	120236747	120236809	.	+	.	transcript_id "Isoform197634_3"; gene_id "Isoform197634_3.gene"; gene_name "Isoform197634_3";
chr2	Mandalorion	exon	120241916	120242024	.	+	.	transcript_id "Isoform197634_3"; gene_id "Isoform197634_3.gene"; gene_name "Isoform197634_3";
chr2	Mandalorion	exon	120249839	120249966	.	+	.	transcript_id "Isoform197634_3"; gene_id "Isoform197634_3.gene"; gene_name "Isoform197634_3";
chr2	Mandalorion	exon	120252506	120252685	.	+	.	transcript_id "Isoform197634_3"; gene_id "Isoform197634_3.gene"; gene_name "Isoform197634_3";
chr2	Mandalorion	exon	120258211	120258277	.	+	.	transcript_id "Isoform197634_3"; gene_id "Isoform197634_3.gene"; gene_name "Isoform197634_3";
chr2	Mandalorion	exon	120259282	120259378	.	+	.	transcript_id "Isoform197634_3"; gene_id "Isoform197634_3.gene"; gene_name "Isoform197634_3";
chr2	Mandalorion	exon	120261036	120261216	.	+	.	transcript_id "Isoform197634_3"; gene_id "Isoform197634_3.gene"; gene_name "Isoform197634_3";
chr2	Mandalorion	exon	120261422	120261575	.	+	.	transcript_id "Isoform197634_3"; gene_id "Isoform197634_3.gene"; gene_name "Isoform197634_3";
chr2	Mandalorion	start_codon	120261437	120261439	.	+	.	transcript_id "Isoform197634_3"; gene_id "Isoform197634_3.gene"; gene_name "Isoform197634_3";
chr2	Mandalorion	CDS	120261437	120261575	.	+	.	transcript_id "Isoform197634_3"; gene_id "Isoform197634_3.gene"; gene_name "Isoform197634_3";
chr2	Mandalorion	exon	120264103	120264338	.	+	.	transcript_id "Isoform197634_3"; gene_id "Isoform197634_3.gene"; gene_name "Isoform197634_3";
chr2	Mandalorion	CDS	120264103	120264338	.	+	.	transcript_id "Isoform197634_3"; gene_id "Isoform197634_3.gene"; gene_name "Isoform197634_3";
chr2	Mandalorion	exon	120265744	120265870	.	+	.	transcript_id "Isoform197634_3"; gene_id "Isoform197634_3.gene"; gene_name "Isoform197634_3";
chr2	Mandalorion	CDS	120265744	120265870	.	+	.	transcript_id "Isoform197634_3"; gene_id "Isoform197634_3.gene"; gene_name "Isoform197634_3";
chr2	Mandalorion	exon	120267103	120267182	.	+	.	transcript_id "Isoform197634_3"; gene_id "Isoform197634_3.gene"; gene_name "Isoform197634_3";
chr2	Mandalorion	CDS	120267103	120267182	.	+	.	transcript_id "Isoform197634_3"; gene_id "Isoform197634_3.gene"; gene_name "Isoform197634_3";
chr2	Mandalorion	exon	120269781	120269924	.	+	.	transcript_id "Isoform197634_3"; gene_id "Isoform197634_3.gene"; gene_name "Isoform197634_3";
chr2	Mandalorion	CDS	120269781	120269924	.	+	.	transcript_id "Isoform197634_3"; gene_id "Isoform197634_3.gene"; gene_name "Isoform197634_3";
chr2	Mandalorion	exon	120271985	120272081	.	+	.	transcript_id "Isoform197634_3"; gene_id "Isoform197634_3.gene"; gene_name "Isoform197634_3";
chr2	Mandalorion	CDS	120271985	120272081	.	+	.	transcript_id "Isoform197634_3"; gene_id "Isoform197634_3.gene"; gene_name "Isoform197634_3";
chr2	Mandalorion	exon	120274619	120274720	.	+	.	transcript_id "Isoform197634_3"; gene_id "Isoform197634_3.gene"; gene_name "Isoform197634_3";
chr2	Mandalorion	CDS	120274619	120274720	.	+	.	transcript_id "Isoform197634_3"; gene_id "Isoform197634_3.gene"; gene_name "Isoform197634_3";
chr2	Mandalorion	exon	120276780	120277023	.	+	.	transcript_id "Isoform197634_3"; gene_id "Isoform197634_3.gene"; gene_name "Isoform197634_3";
chr2	Mandalorion	CDS	120276780	120277023	.	+	.	transcript_id "Isoform197634_3"; gene_id "Isoform197634_3.gene"; gene_name "Isoform197634_3";
chr2	Mandalorion	exon	120278869	120278933	.	+	.	transcript_id "Isoform197634_3"; gene_id "Isoform197634_3.gene"; gene_name "Isoform197634_3";
chr2	Mandalorion	CDS	120278869	120278933	.	+	.	transcript_id "Isoform197634_3"; gene_id "Isoform197634_3.gene"; gene_name "Isoform197634_3";
chr2	Mandalorion	exon	120281302	120281378	.	+	.	transcript_id "Isoform197634_3"; gene_id "Isoform197634_3.gene"; gene_name "Isoform197634_3";
chr2	Mandalorion	CDS	120281302	120281378	.	+	.	transcript_id "Isoform197634_3"; gene_id "Isoform197634_3.gene"; gene_name "Isoform197634_3";
chr2	Mandalorion	exon	120283074	120283148	.	+	.	transcript_id "Isoform197634_3"; gene_id "Isoform197634_3.gene"; gene_name "Isoform197634_3";
chr2	Mandalorion	CDS	120283074	120283148	.	+	.	transcript_id "Isoform197634_3"; gene_id "Isoform197634_3.gene"; gene_name "Isoform197634_3";
chr2	Mandalorion	exon	120286474	120286587	.	+	.	transcript_id "Isoform197634_3"; gene_id "Isoform197634_3.gene"; gene_name "Isoform197634_3";
chr2	Mandalorion	CDS	120286474	120286587	.	+	.	transcript_id "Isoform197634_3"; gene_id "Isoform197634_3.gene"; gene_name "Isoform197634_3";
chr2	Mandalorion	exon	120287689	120287801	.	+	.	transcript_id "Isoform197634_3"; gene_id "Isoform197634_3.gene"; gene_name "Isoform197634_3";
chr2	Mandalorion	CDS	120287689	120287801	.	+	.	transcript_id "Isoform197634_3"; gene_id "Isoform197634_3.gene"; gene_name "Isoform197634_3";
chr2	Mandalorion	exon	120288524	120288627	.	+	.	transcript_id "Isoform197634_3"; gene_id "Isoform197634_3.gene"; gene_name "Isoform197634_3";
chr2	Mandalorion	CDS	120288524	120288627	.	+	.	transcript_id "Isoform197634_3"; gene_id "Isoform197634_3.gene"; gene_name "Isoform197634_3";
chr2	Mandalorion	exon	120290297	120291330	.	+	.	transcript_id "Isoform197634_3"; gene_id "Isoform197634_3.gene"; gene_name "Isoform197634_3";
chr2	Mandalorion	CDS	120290297	120290403	.	+	.	transcript_id "Isoform197634_3"; gene_id "Isoform197634_3.gene"; gene_name "Isoform197634_3";
chr2	Mandalorion	stop_codon	120290404	120290406	.	+	.	transcript_id "Isoform197634_3"; gene_id "Isoform197634_3.gene"; gene_name "Isoform197634_3";
chr2	Mandalorion	transcript	120234682	120253472	.	+	.	transcript_id "Isoform197642_7"; gene_id "Isoform197642_7.gene"; gene_name "Isoform197642_7";
chr2	Mandalorion	exon	120234682	120235540	.	+	.	transcript_id "Isoform197642_7"; gene_id "Isoform197642_7.gene"; gene_name "Isoform197642_7";
chr2	Mandalorion	start_codon	120235512	120235514	.	+	.	transcript_id "Isoform197642_7"; gene_id "Isoform197642_7.gene"; gene_name "Isoform197642_7";
chr2	Mandalorion	CDS	120235512	120235540	.	+	.	transcript_id "Isoform197642_7"; gene_id "Isoform197642_7.gene"; gene_name "Isoform197642_7";
chr2	Mandalorion	exon	120236747	120236809	.	+	.	transcript_id "Isoform197642_7"; gene_id "Isoform197642_7.gene"; gene_name "Isoform197642_7";
chr2	Mandalorion	CDS	120236747	120236809	.	+	.	transcript_id "Isoform197642_7"; gene_id "Isoform197642_7.gene"; gene_name "Isoform197642_7";
chr2	Mandalorion	exon	120241916	120242024	.	+	.	transcript_id "Isoform197642_7"; gene_id "Isoform197642_7.gene"; gene_name "Isoform197642_7";
chr2	Mandalorion	CDS	120241916	120242024	.	+	.	transcript_id "Isoform197642_7"; gene_id "Isoform197642_7.gene"; gene_name "Isoform197642_7";
chr2	Mandalorion	exon	120249839	120249966	.	+	.	transcript_id "Isoform197642_7"; gene_id "Isoform197642_7.gene"; gene_name "Isoform197642_7";
chr2	Mandalorion	CDS	120249839	120249966	.	+	.	transcript_id "Isoform197642_7"; gene_id "Isoform197642_7.gene"; gene_name "Isoform197642_7";
chr2	Mandalorion	exon	120252506	120253472	.	+	.	transcript_id "Isoform197642_7"; gene_id "Isoform197642_7.gene"; gene_name "Isoform197642_7";
chr2	Mandalorion	CDS	120252506	120252827	.	+	.	transcript_id "Isoform197642_7"; gene_id "Isoform197642_7.gene"; gene_name "Isoform197642_7";
chr2	Mandalorion	stop_codon	120252828	120252830	.	+	.	transcript_id "Isoform197642_7"; gene_id "Isoform197642_7.gene"; gene_name "Isoform197642_7";
chr2	Mandalorion	transcript	120234682	120291332	.	+	.	transcript_id "Isoform197648_15"; gene_id "Isoform197648_15.gene"; gene_name "Isoform197648_15";
chr2	Mandalorion	exon	120234682	120235540	.	+	.	transcript_id "Isoform197648_15"; gene_id "Isoform197648_15.gene"; gene_name "Isoform197648_15";
chr2	Mandalorion	start_codon	120235512	120235514	.	+	.	transcript_id "Isoform197648_15"; gene_id "Isoform197648_15.gene"; gene_name "Isoform197648_15";
chr2	Mandalorion	CDS	120235512	120235540	.	+	.	transcript_id "Isoform197648_15"; gene_id "Isoform197648_15.gene"; gene_name "Isoform197648_15";
chr2	Mandalorion	exon	120236747	120236809	.	+	.	transcript_id "Isoform197648_15"; gene_id "Isoform197648_15.gene"; gene_name "Isoform197648_15";
chr2	Mandalorion	CDS	120236747	120236809	.	+	.	transcript_id "Isoform197648_15"; gene_id "Isoform197648_15.gene"; gene_name "Isoform197648_15";
chr2	Mandalorion	exon	120241916	120242024	.	+	.	transcript_id "Isoform197648_15"; gene_id "Isoform197648_15.gene"; gene_name "Isoform197648_15";
chr2	Mandalorion	CDS	120241916	120242024	.	+	.	transcript_id "Isoform197648_15"; gene_id "Isoform197648_15.gene"; gene_name "Isoform197648_15";
chr2	Mandalorion	exon	120249839	120249966	.	+	.	transcript_id "Isoform197648_15"; gene_id "Isoform197648_15.gene"; gene_name "Isoform197648_15";
chr2	Mandalorion	CDS	120249839	120249966	.	+	.	transcript_id "Isoform197648_15"; gene_id "Isoform197648_15.gene"; gene_name "Isoform197648_15";
chr2	Mandalorion	exon	120252506	120252685	.	+	.	transcript_id "Isoform197648_15"; gene_id "Isoform197648_15.gene"; gene_name "Isoform197648_15";
chr2	Mandalorion	CDS	120252506	120252685	.	+	.	transcript_id "Isoform197648_15"; gene_id "Isoform197648_15.gene"; gene_name "Isoform197648_15";
chr2	Mandalorion	exon	120254180	120254225	.	+	.	transcript_id "Isoform197648_15"; gene_id "Isoform197648_15.gene"; gene_name "Isoform197648_15";
chr2	Mandalorion	CDS	120254180	120254225	.	+	.	transcript_id "Isoform197648_15"; gene_id "Isoform197648_15.gene"; gene_name "Isoform197648_15";
chr2	Mandalorion	exon	120258211	120258277	.	+	.	transcript_id "Isoform197648_15"; gene_id "Isoform197648_15.gene"; gene_name "Isoform197648_15";
chr2	Mandalorion	CDS	120258211	120258277	.	+	.	transcript_id "Isoform197648_15"; gene_id "Isoform197648_15.gene"; gene_name "Isoform197648_15";
chr2	Mandalorion	exon	120259282	120259378	.	+	.	transcript_id "Isoform197648_15"; gene_id "Isoform197648_15.gene"; gene_name "Isoform197648_15";
chr2	Mandalorion	CDS	120259282	120259378	.	+	.	transcript_id "Isoform197648_15"; gene_id "Isoform197648_15.gene"; gene_name "Isoform197648_15";
chr2	Mandalorion	exon	120261036	120261216	.	+	.	transcript_id "Isoform197648_15"; gene_id "Isoform197648_15.gene"; gene_name "Isoform197648_15";
chr2	Mandalorion	CDS	120261036	120261216	.	+	.	transcript_id "Isoform197648_15"; gene_id "Isoform197648_15.gene"; gene_name "Isoform197648_15";
chr2	Mandalorion	exon	120261422	120261575	.	+	.	transcript_id "Isoform197648_15"; gene_id "Isoform197648_15.gene"; gene_name "Isoform197648_15";
chr2	Mandalorion	CDS	120261422	120261575	.	+	.	transcript_id "Isoform197648_15"; gene_id "Isoform197648_15.gene"; gene_name "Isoform197648_15";
chr2	Mandalorion	exon	120264103	120264338	.	+	.	transcript_id "Isoform197648_15"; gene_id "Isoform197648_15.gene"; gene_name "Isoform197648_15";
chr2	Mandalorion	CDS	120264103	120264338	.	+	.	transcript_id "Isoform197648_15"; gene_id "Isoform197648_15.gene"; gene_name "Isoform197648_15";
chr2	Mandalorion	exon	120265744	120265870	.	+	.	transcript_id "Isoform197648_15"; gene_id "Isoform197648_15.gene"; gene_name "Isoform197648_15";
chr2	Mandalorion	CDS	120265744	120265870	.	+	.	transcript_id "Isoform197648_15"; gene_id "Isoform197648_15.gene"; gene_name "Isoform197648_15";
chr2	Mandalorion	exon	120267103	120267182	.	+	.	transcript_id "Isoform197648_15"; gene_id "Isoform197648_15.gene"; gene_name "Isoform197648_15";
chr2	Mandalorion	CDS	120267103	120267182	.	+	.	transcript_id "Isoform197648_15"; gene_id "Isoform197648_15.gene"; gene_name "Isoform197648_15";
chr2	Mandalorion	exon	120269781	120269924	.	+	.	transcript_id "Isoform197648_15"; gene_id "Isoform197648_15.gene"; gene_name "Isoform197648_15";
chr2	Mandalorion	CDS	120269781	120269924	.	+	.	transcript_id "Isoform197648_15"; gene_id "Isoform197648_15.gene"; gene_name "Isoform197648_15";
chr2	Mandalorion	exon	120271985	120272081	.	+	.	transcript_id "Isoform197648_15"; gene_id "Isoform197648_15.gene"; gene_name "Isoform197648_15";
chr2	Mandalorion	CDS	120271985	120272081	.	+	.	transcript_id "Isoform197648_15"; gene_id "Isoform197648_15.gene"; gene_name "Isoform197648_15";
chr2	Mandalorion	exon	120274619	120274720	.	+	.	transcript_id "Isoform197648_15"; gene_id "Isoform197648_15.gene"; gene_name "Isoform197648_15";
chr2	Mandalorion	CDS	120274619	120274720	.	+	.	transcript_id "Isoform197648_15"; gene_id "Isoform197648_15.gene"; gene_name "Isoform197648_15";
chr2	Mandalorion	exon	120276780	120277023	.	+	.	transcript_id "Isoform197648_15"; gene_id "Isoform197648_15.gene"; gene_name "Isoform197648_15";
chr2	Mandalorion	CDS	120276780	120277023	.	+	.	transcript_id "Isoform197648_15"; gene_id "Isoform197648_15.gene"; gene_name "Isoform197648_15";
chr2	Mandalorion	exon	120278869	120278933	.	+	.	transcript_id "Isoform197648_15"; gene_id "Isoform197648_15.gene"; gene_name "Isoform197648_15";
chr2	Mandalorion	CDS	120278869	120278933	.	+	.	transcript_id "Isoform197648_15"; gene_id "Isoform197648_15.gene"; gene_name "Isoform197648_15";
chr2	Mandalorion	exon	120281302	120281378	.	+	.	transcript_id "Isoform197648_15"; gene_id "Isoform197648_15.gene"; gene_name "Isoform197648_15";
chr2	Mandalorion	CDS	120281302	120281378	.	+	.	transcript_id "Isoform197648_15"; gene_id "Isoform197648_15.gene"; gene_name "Isoform197648_15";
chr2	Mandalorion	exon	120283074	120283148	.	+	.	transcript_id "Isoform197648_15"; gene_id "Isoform197648_15.gene"; gene_name "Isoform197648_15";
chr2	Mandalorion	CDS	120283074	120283148	.	+	.	transcript_id "Isoform197648_15"; gene_id "Isoform197648_15.gene"; gene_name "Isoform197648_15";
chr2	Mandalorion	exon	120286474	120286587	.	+	.	transcript_id "Isoform197648_15"; gene_id "Isoform197648_15.gene"; gene_name "Isoform197648_15";
chr2	Mandalorion	CDS	120286474	120286587	.	+	.	transcript_id "Isoform197648_15"; gene_id "Isoform197648_15.gene"; gene_name "Isoform197648_15";
chr2	Mandalorion	exon	120287689	120287801	.	+	.	transcript_id "Isoform197648_15"; gene_id "Isoform197648_15.gene"; gene_name "Isoform197648_15";
chr2	Mandalorion	CDS	120287689	120287801	.	+	.	transcript_id "Isoform197648_15"; gene_id "Isoform197648_15.gene"; gene_name "Isoform197648_15";
chr2	Mandalorion	exon	120288524	120288627	.	+	.	transcript_id "Isoform197648_15"; gene_id "Isoform197648_15.gene"; gene_name "Isoform197648_15";
chr2	Mandalorion	CDS	120288524	120288627	.	+	.	transcript_id "Isoform197648_15"; gene_id "Isoform197648_15.gene"; gene_name "Isoform197648_15";
chr2	Mandalorion	exon	120290297	120291332	.	+	.	transcript_id "Isoform197648_15"; gene_id "Isoform197648_15.gene"; gene_name "Isoform197648_15";
chr2	Mandalorion	CDS	120290297	120290403	.	+	.	transcript_id "Isoform197648_15"; gene_id "Isoform197648_15.gene"; gene_name "Isoform197648_15";
chr2	Mandalorion	stop_codon	120290404	120290406	.	+	.	transcript_id "Isoform197648_15"; gene_id "Isoform197648_15.gene"; gene_name "Isoform197648_15";
chr2	Mandalorion	transcript	120294206	120335390	.	+	.	transcript_id "Isoform197667_20"; gene_id "Isoform197667_20.gene"; gene_name "Isoform197667_20";
chr2	Mandalorion	exon	120294206	120294662	.	+	.	transcript_id "Isoform197667_20"; gene_id "Isoform197667_20.gene"; gene_name "Isoform197667_20";
chr2	Mandalorion	start_codon	120294354	120294356	.	+	.	transcript_id "Isoform197667_20"; gene_id "Isoform197667_20.gene"; gene_name "Isoform197667_20";
chr2	Mandalorion	CDS	120294354	120294662	.	+	.	transcript_id "Isoform197667_20"; gene_id "Isoform197667_20.gene"; gene_name "Isoform197667_20";
chr2	Mandalorion	exon	120311164	120311233	.	+	.	transcript_id "Isoform197667_20"; gene_id "Isoform197667_20.gene"; gene_name "Isoform197667_20";
chr2	Mandalorion	CDS	120311164	120311233	.	+	.	transcript_id "Isoform197667_20"; gene_id "Isoform197667_20.gene"; gene_name "Isoform197667_20";
chr2	Mandalorion	exon	120312591	120312709	.	+	.	transcript_id "Isoform197667_20"; gene_id "Isoform197667_20.gene"; gene_name "Isoform197667_20";
chr2	Mandalorion	CDS	120312591	120312709	.	+	.	transcript_id "Isoform197667_20"; gene_id "Isoform197667_20.gene"; gene_name "Isoform197667_20";
chr2	Mandalorion	exon	120314972	120315105	.	+	.	transcript_id "Isoform197667_20"; gene_id "Isoform197667_20.gene"; gene_name "Isoform197667_20";
chr2	Mandalorion	CDS	120314972	120315105	.	+	.	transcript_id "Isoform197667_20"; gene_id "Isoform197667_20.gene"; gene_name "Isoform197667_20";
chr2	Mandalorion	exon	120315662	120315830	.	+	.	transcript_id "Isoform197667_20"; gene_id "Isoform197667_20.gene"; gene_name "Isoform197667_20";
chr2	Mandalorion	CDS	120315662	120315830	.	+	.	transcript_id "Isoform197667_20"; gene_id "Isoform197667_20.gene"; gene_name "Isoform197667_20";
chr2	Mandalorion	exon	120318555	120318638	.	+	.	transcript_id "Isoform197667_20"; gene_id "Isoform197667_20.gene"; gene_name "Isoform197667_20";
chr2	Mandalorion	CDS	120318555	120318638	.	+	.	transcript_id "Isoform197667_20"; gene_id "Isoform197667_20.gene"; gene_name "Isoform197667_20";
chr2	Mandalorion	exon	120320149	120320234	.	+	.	transcript_id "Isoform197667_20"; gene_id "Isoform197667_20.gene"; gene_name "Isoform197667_20";
chr2	Mandalorion	CDS	120320149	120320234	.	+	.	transcript_id "Isoform197667_20"; gene_id "Isoform197667_20.gene"; gene_name "Isoform197667_20";
chr2	Mandalorion	exon	120321435	120321512	.	+	.	transcript_id "Isoform197667_20"; gene_id "Isoform197667_20.gene"; gene_name "Isoform197667_20";
chr2	Mandalorion	CDS	120321435	120321512	.	+	.	transcript_id "Isoform197667_20"; gene_id "Isoform197667_20.gene"; gene_name "Isoform197667_20";
chr2	Mandalorion	exon	120322275	120322435	.	+	.	transcript_id "Isoform197667_20"; gene_id "Isoform197667_20.gene"; gene_name "Isoform197667_20";
chr2	Mandalorion	CDS	120322275	120322435	.	+	.	transcript_id "Isoform197667_20"; gene_id "Isoform197667_20.gene"; gene_name "Isoform197667_20";
chr2	Mandalorion	exon	120325253	120325422	.	+	.	transcript_id "Isoform197667_20"; gene_id "Isoform197667_20.gene"; gene_name "Isoform197667_20";
chr2	Mandalorion	CDS	120325253	120325422	.	+	.	transcript_id "Isoform197667_20"; gene_id "Isoform197667_20.gene"; gene_name "Isoform197667_20";
chr2	Mandalorion	exon	120325717	120325728	.	+	.	transcript_id "Isoform197667_20"; gene_id "Isoform197667_20.gene"; gene_name "Isoform197667_20";
chr2	Mandalorion	CDS	120325717	120325728	.	+	.	transcript_id "Isoform197667_20"; gene_id "Isoform197667_20.gene"; gene_name "Isoform197667_20";
chr2	Mandalorion	exon	120326346	120326554	.	+	.	transcript_id "Isoform197667_20"; gene_id "Isoform197667_20.gene"; gene_name "Isoform197667_20";
chr2	Mandalorion	CDS	120326346	120326554	.	+	.	transcript_id "Isoform197667_20"; gene_id "Isoform197667_20.gene"; gene_name "Isoform197667_20";
chr2	Mandalorion	exon	120327459	120327495	.	+	.	transcript_id "Isoform197667_20"; gene_id "Isoform197667_20.gene"; gene_name "Isoform197667_20";
chr2	Mandalorion	CDS	120327459	120327495	.	+	.	transcript_id "Isoform197667_20"; gene_id "Isoform197667_20.gene"; gene_name "Isoform197667_20";
chr2	Mandalorion	exon	120332584	120332661	.	+	.	transcript_id "Isoform197667_20"; gene_id "Isoform197667_20.gene"; gene_name "Isoform197667_20";
chr2	Mandalorion	CDS	120332584	120332661	.	+	.	transcript_id "Isoform197667_20"; gene_id "Isoform197667_20.gene"; gene_name "Isoform197667_20";
chr2	Mandalorion	exon	120332868	120332925	.	+	.	transcript_id "Isoform197667_20"; gene_id "Isoform197667_20.gene"; gene_name "Isoform197667_20";
chr2	Mandalorion	CDS	120332868	120332925	.	+	.	transcript_id "Isoform197667_20"; gene_id "Isoform197667_20.gene"; gene_name "Isoform197667_20";
chr2	Mandalorion	exon	120333010	120333074	.	+	.	transcript_id "Isoform197667_20"; gene_id "Isoform197667_20.gene"; gene_name "Isoform197667_20";
chr2	Mandalorion	CDS	120333010	120333074	.	+	.	transcript_id "Isoform197667_20"; gene_id "Isoform197667_20.gene"; gene_name "Isoform197667_20";
chr2	Mandalorion	exon	120333457	120333525	.	+	.	transcript_id "Isoform197667_20"; gene_id "Isoform197667_20.gene"; gene_name "Isoform197667_20";
chr2	Mandalorion	CDS	120333457	120333525	.	+	.	transcript_id "Isoform197667_20"; gene_id "Isoform197667_20.gene"; gene_name "Isoform197667_20";
chr2	Mandalorion	exon	120333614	120333692	.	+	.	transcript_id "Isoform197667_20"; gene_id "Isoform197667_20.gene"; gene_name "Isoform197667_20";
chr2	Mandalorion	CDS	120333614	120333692	.	+	.	transcript_id "Isoform197667_20"; gene_id "Isoform197667_20.gene"; gene_name "Isoform197667_20";
chr2	Mandalorion	exon	120333830	120333946	.	+	.	transcript_id "Isoform197667_20"; gene_id "Isoform197667_20.gene"; gene_name "Isoform197667_20";
chr2	Mandalorion	CDS	120333830	120333946	.	+	.	transcript_id "Isoform197667_20"; gene_id "Isoform197667_20.gene"; gene_name "Isoform197667_20";
chr2	Mandalorion	exon	120334577	120334635	.	+	.	transcript_id "Isoform197667_20"; gene_id "Isoform197667_20.gene"; gene_name "Isoform197667_20";
chr2	Mandalorion	CDS	120334577	120334635	.	+	.	transcript_id "Isoform197667_20"; gene_id "Isoform197667_20.gene"; gene_name "Isoform197667_20";
chr2	Mandalorion	exon	120334954	120335390	.	+	.	transcript_id "Isoform197667_20"; gene_id "Isoform197667_20.gene"; gene_name "Isoform197667_20";
chr2	Mandalorion	CDS	120334954	120334977	.	+	.	transcript_id "Isoform197667_20"; gene_id "Isoform197667_20.gene"; gene_name "Isoform197667_20";
chr2	Mandalorion	stop_codon	120334978	120334980	.	+	.	transcript_id "Isoform197667_20"; gene_id "Isoform197667_20.gene"; gene_name "Isoform197667_20";
chr2	Mandalorion	transcript	120340100	120364933	.	-	.	transcript_id "Isoform197675_7"; gene_id "Isoform197675_7.gene"; gene_name "Isoform197675_7";
chr2	Mandalorion	exon	120340100	120340623	.	-	.	transcript_id "Isoform197675_7"; gene_id "Isoform197675_7.gene"; gene_name "Isoform197675_7";
chr2	Mandalorion	CDS	120340570	120340623	.	-	.	transcript_id "Isoform197675_7"; gene_id "Isoform197675_7.gene"; gene_name "Isoform197675_7";
chr2	Mandalorion	stop_codon	120340567	120340569	.	-	.	transcript_id "Isoform197675_7"; gene_id "Isoform197675_7.gene"; gene_name "Isoform197675_7";
chr2	Mandalorion	exon	120340968	120341114	.	-	.	transcript_id "Isoform197675_7"; gene_id "Isoform197675_7.gene"; gene_name "Isoform197675_7";
chr2	Mandalorion	CDS	120340968	120341114	.	-	.	transcript_id "Isoform197675_7"; gene_id "Isoform197675_7.gene"; gene_name "Isoform197675_7";
chr2	Mandalorion	exon	120343184	120343255	.	-	.	transcript_id "Isoform197675_7"; gene_id "Isoform197675_7.gene"; gene_name "Isoform197675_7";
chr2	Mandalorion	CDS	120343184	120343255	.	-	.	transcript_id "Isoform197675_7"; gene_id "Isoform197675_7.gene"; gene_name "Isoform197675_7";
chr2	Mandalorion	exon	120344098	120344169	.	-	.	transcript_id "Isoform197675_7"; gene_id "Isoform197675_7.gene"; gene_name "Isoform197675_7";
chr2	Mandalorion	CDS	120344098	120344169	.	-	.	transcript_id "Isoform197675_7"; gene_id "Isoform197675_7.gene"; gene_name "Isoform197675_7";
chr2	Mandalorion	exon	120344624	120344743	.	-	.	transcript_id "Isoform197675_7"; gene_id "Isoform197675_7.gene"; gene_name "Isoform197675_7";
chr2	Mandalorion	CDS	120344624	120344743	.	-	.	transcript_id "Isoform197675_7"; gene_id "Isoform197675_7.gene"; gene_name "Isoform197675_7";
chr2	Mandalorion	exon	120345923	120345985	.	-	.	transcript_id "Isoform197675_7"; gene_id "Isoform197675_7.gene"; gene_name "Isoform197675_7";
chr2	Mandalorion	CDS	120345923	120345985	.	-	.	transcript_id "Isoform197675_7"; gene_id "Isoform197675_7.gene"; gene_name "Isoform197675_7";
chr2	Mandalorion	exon	120346395	120346586	.	-	.	transcript_id "Isoform197675_7"; gene_id "Isoform197675_7.gene"; gene_name "Isoform197675_7";
chr2	Mandalorion	CDS	120346395	120346586	.	-	.	transcript_id "Isoform197675_7"; gene_id "Isoform197675_7.gene"; gene_name "Isoform197675_7";
chr2	Mandalorion	exon	120349546	120349662	.	-	.	transcript_id "Isoform197675_7"; gene_id "Isoform197675_7.gene"; gene_name "Isoform197675_7";
chr2	Mandalorion	CDS	120349546	120349662	.	-	.	transcript_id "Isoform197675_7"; gene_id "Isoform197675_7.gene"; gene_name "Isoform197675_7";
chr2	Mandalorion	exon	120350892	120351026	.	-	.	transcript_id "Isoform197675_7"; gene_id "Isoform197675_7.gene"; gene_name "Isoform197675_7";
chr2	Mandalorion	CDS	120350892	120351026	.	-	.	transcript_id "Isoform197675_7"; gene_id "Isoform197675_7.gene"; gene_name "Isoform197675_7";
chr2	Mandalorion	exon	120353166	120353311	.	-	.	transcript_id "Isoform197675_7"; gene_id "Isoform197675_7.gene"; gene_name "Isoform197675_7";
chr2	Mandalorion	CDS	120353166	120353311	.	-	.	transcript_id "Isoform197675_7"; gene_id "Isoform197675_7.gene"; gene_name "Isoform197675_7";
chr2	Mandalorion	exon	120354002	120354054	.	-	.	transcript_id "Isoform197675_7"; gene_id "Isoform197675_7.gene"; gene_name "Isoform197675_7";
chr2	Mandalorion	CDS	120354002	120354054	.	-	.	transcript_id "Isoform197675_7"; gene_id "Isoform197675_7.gene"; gene_name "Isoform197675_7";
chr2	Mandalorion	exon	120354346	120355105	.	-	.	transcript_id "Isoform197675_7"; gene_id "Isoform197675_7.gene"; gene_name "Isoform197675_7";
chr2	Mandalorion	CDS	120354346	120355105	.	-	.	transcript_id "Isoform197675_7"; gene_id "Isoform197675_7.gene"; gene_name "Isoform197675_7";
chr2	Mandalorion	exon	120357230	120357565	.	-	.	transcript_id "Isoform197675_7"; gene_id "Isoform197675_7.gene"; gene_name "Isoform197675_7";
chr2	Mandalorion	CDS	120357230	120357565	.	-	.	transcript_id "Isoform197675_7"; gene_id "Isoform197675_7.gene"; gene_name "Isoform197675_7";
chr2	Mandalorion	exon	120358818	120358878	.	-	.	transcript_id "Isoform197675_7"; gene_id "Isoform197675_7.gene"; gene_name "Isoform197675_7";
chr2	Mandalorion	CDS	120358818	120358878	.	-	.	transcript_id "Isoform197675_7"; gene_id "Isoform197675_7.gene"; gene_name "Isoform197675_7";
chr2	Mandalorion	exon	120358956	120359110	.	-	.	transcript_id "Isoform197675_7"; gene_id "Isoform197675_7.gene"; gene_name "Isoform197675_7";
chr2	Mandalorion	CDS	120358956	120359110	.	-	.	transcript_id "Isoform197675_7"; gene_id "Isoform197675_7.gene"; gene_name "Isoform197675_7";
chr2	Mandalorion	exon	120360929	120360998	.	-	.	transcript_id "Isoform197675_7"; gene_id "Isoform197675_7.gene"; gene_name "Isoform197675_7";
chr2	Mandalorion	CDS	120360929	120360998	.	-	.	transcript_id "Isoform197675_7"; gene_id "Isoform197675_7.gene"; gene_name "Isoform197675_7";
chr2	Mandalorion	exon	120362076	120362703	.	-	.	transcript_id "Isoform197675_7"; gene_id "Isoform197675_7.gene"; gene_name "Isoform197675_7";
chr2	Mandalorion	CDS	120362076	120362703	.	-	.	transcript_id "Isoform197675_7"; gene_id "Isoform197675_7.gene"; gene_name "Isoform197675_7";
chr2	Mandalorion	exon	120363992	120364933	.	-	.	transcript_id "Isoform197675_7"; gene_id "Isoform197675_7.gene"; gene_name "Isoform197675_7";
chr2	Mandalorion	start_codon	120364645	120364647	.	-	.	transcript_id "Isoform197675_7"; gene_id "Isoform197675_7.gene"; gene_name "Isoform197675_7";
chr2	Mandalorion	CDS	120363992	120364647	.	-	.	transcript_id "Isoform197675_7"; gene_id "Isoform197675_7.gene"; gene_name "Isoform197675_7";
chr2	Mandalorion	transcript	120340100	120394312	.	-	.	transcript_id "Isoform197676_37"; gene_id "Isoform197676_37.gene"; gene_name "Isoform197676_37";
chr2	Mandalorion	exon	120340100	120340623	.	-	.	transcript_id "Isoform197676_37"; gene_id "Isoform197676_37.gene"; gene_name "Isoform197676_37";
chr2	Mandalorion	CDS	120340570	120340623	.	-	.	transcript_id "Isoform197676_37"; gene_id "Isoform197676_37.gene"; gene_name "Isoform197676_37";
chr2	Mandalorion	stop_codon	120340567	120340569	.	-	.	transcript_id "Isoform197676_37"; gene_id "Isoform197676_37.gene"; gene_name "Isoform197676_37";
chr2	Mandalorion	exon	120340968	120341114	.	-	.	transcript_id "Isoform197676_37"; gene_id "Isoform197676_37.gene"; gene_name "Isoform197676_37";
chr2	Mandalorion	CDS	120340968	120341114	.	-	.	transcript_id "Isoform197676_37"; gene_id "Isoform197676_37.gene"; gene_name "Isoform197676_37";
chr2	Mandalorion	exon	120343184	120343255	.	-	.	transcript_id "Isoform197676_37"; gene_id "Isoform197676_37.gene"; gene_name "Isoform197676_37";
chr2	Mandalorion	CDS	120343184	120343255	.	-	.	transcript_id "Isoform197676_37"; gene_id "Isoform197676_37.gene"; gene_name "Isoform197676_37";
chr2	Mandalorion	exon	120344098	120344169	.	-	.	transcript_id "Isoform197676_37"; gene_id "Isoform197676_37.gene"; gene_name "Isoform197676_37";
chr2	Mandalorion	CDS	120344098	120344169	.	-	.	transcript_id "Isoform197676_37"; gene_id "Isoform197676_37.gene"; gene_name "Isoform197676_37";
chr2	Mandalorion	exon	120344624	120344743	.	-	.	transcript_id "Isoform197676_37"; gene_id "Isoform197676_37.gene"; gene_name "Isoform197676_37";
chr2	Mandalorion	CDS	120344624	120344743	.	-	.	transcript_id "Isoform197676_37"; gene_id "Isoform197676_37.gene"; gene_name "Isoform197676_37";
chr2	Mandalorion	exon	120345923	120345985	.	-	.	transcript_id "Isoform197676_37"; gene_id "Isoform197676_37.gene"; gene_name "Isoform197676_37";
chr2	Mandalorion	CDS	120345923	120345985	.	-	.	transcript_id "Isoform197676_37"; gene_id "Isoform197676_37.gene"; gene_name "Isoform197676_37";
chr2	Mandalorion	exon	120346395	120346586	.	-	.	transcript_id "Isoform197676_37"; gene_id "Isoform197676_37.gene"; gene_name "Isoform197676_37";
chr2	Mandalorion	CDS	120346395	120346586	.	-	.	transcript_id "Isoform197676_37"; gene_id "Isoform197676_37.gene"; gene_name "Isoform197676_37";
chr2	Mandalorion	exon	120349546	120349662	.	-	.	transcript_id "Isoform197676_37"; gene_id "Isoform197676_37.gene"; gene_name "Isoform197676_37";
chr2	Mandalorion	CDS	120349546	120349662	.	-	.	transcript_id "Isoform197676_37"; gene_id "Isoform197676_37.gene"; gene_name "Isoform197676_37";
chr2	Mandalorion	exon	120350892	120351026	.	-	.	transcript_id "Isoform197676_37"; gene_id "Isoform197676_37.gene"; gene_name "Isoform197676_37";
chr2	Mandalorion	CDS	120350892	120351026	.	-	.	transcript_id "Isoform197676_37"; gene_id "Isoform197676_37.gene"; gene_name "Isoform197676_37";
chr2	Mandalorion	exon	120353166	120353311	.	-	.	transcript_id "Isoform197676_37"; gene_id "Isoform197676_37.gene"; gene_name "Isoform197676_37";
chr2	Mandalorion	CDS	120353166	120353311	.	-	.	transcript_id "Isoform197676_37"; gene_id "Isoform197676_37.gene"; gene_name "Isoform197676_37";
chr2	Mandalorion	exon	120354002	120354054	.	-	.	transcript_id "Isoform197676_37"; gene_id "Isoform197676_37.gene"; gene_name "Isoform197676_37";
chr2	Mandalorion	CDS	120354002	120354054	.	-	.	transcript_id "Isoform197676_37"; gene_id "Isoform197676_37.gene"; gene_name "Isoform197676_37";
chr2	Mandalorion	exon	120354346	120355105	.	-	.	transcript_id "Isoform197676_37"; gene_id "Isoform197676_37.gene"; gene_name "Isoform197676_37";
chr2	Mandalorion	CDS	120354346	120355105	.	-	.	transcript_id "Isoform197676_37"; gene_id "Isoform197676_37.gene"; gene_name "Isoform197676_37";
chr2	Mandalorion	exon	120357230	120357565	.	-	.	transcript_id "Isoform197676_37"; gene_id "Isoform197676_37.gene"; gene_name "Isoform197676_37";
chr2	Mandalorion	CDS	120357230	120357565	.	-	.	transcript_id "Isoform197676_37"; gene_id "Isoform197676_37.gene"; gene_name "Isoform197676_37";
chr2	Mandalorion	exon	120358818	120358878	.	-	.	transcript_id "Isoform197676_37"; gene_id "Isoform197676_37.gene"; gene_name "Isoform197676_37";
chr2	Mandalorion	CDS	120358818	120358878	.	-	.	transcript_id "Isoform197676_37"; gene_id "Isoform197676_37.gene"; gene_name "Isoform197676_37";
chr2	Mandalorion	exon	120358956	120359110	.	-	.	transcript_id "Isoform197676_37"; gene_id "Isoform197676_37.gene"; gene_name "Isoform197676_37";
chr2	Mandalorion	CDS	120358956	120359110	.	-	.	transcript_id "Isoform197676_37"; gene_id "Isoform197676_37.gene"; gene_name "Isoform197676_37";
chr2	Mandalorion	exon	120360929	120360998	.	-	.	transcript_id "Isoform197676_37"; gene_id "Isoform197676_37.gene"; gene_name "Isoform197676_37";
chr2	Mandalorion	CDS	120360929	120360998	.	-	.	transcript_id "Isoform197676_37"; gene_id "Isoform197676_37.gene"; gene_name "Isoform197676_37";
chr2	Mandalorion	exon	120362076	120362703	.	-	.	transcript_id "Isoform197676_37"; gene_id "Isoform197676_37.gene"; gene_name "Isoform197676_37";
chr2	Mandalorion	CDS	120362076	120362703	.	-	.	transcript_id "Isoform197676_37"; gene_id "Isoform197676_37.gene"; gene_name "Isoform197676_37";
chr2	Mandalorion	exon	120376324	120376385	.	-	.	transcript_id "Isoform197676_37"; gene_id "Isoform197676_37.gene"; gene_name "Isoform197676_37";
chr2	Mandalorion	CDS	120376324	120376385	.	-	.	transcript_id "Isoform197676_37"; gene_id "Isoform197676_37.gene"; gene_name "Isoform197676_37";
chr2	Mandalorion	exon	120385712	120385796	.	-	.	transcript_id "Isoform197676_37"; gene_id "Isoform197676_37.gene"; gene_name "Isoform197676_37";
chr2	Mandalorion	start_codon	120385763	120385765	.	-	.	transcript_id "Isoform197676_37"; gene_id "Isoform197676_37.gene"; gene_name "Isoform197676_37";
chr2	Mandalorion	CDS	120385712	120385765	.	-	.	transcript_id "Isoform197676_37"; gene_id "Isoform197676_37.gene"; gene_name "Isoform197676_37";
chr2	Mandalorion	exon	120394168	120394312	.	-	.	transcript_id "Isoform197676_37"; gene_id "Isoform197676_37.gene"; gene_name "Isoform197676_37";
chr2	Mandalorion	transcript	120338318	120394312	.	-	.	transcript_id "Isoform197679_3"; gene_id "Isoform197679_3.gene"; gene_name "Isoform197679_3";
chr2	Mandalorion	exon	120338318	120340623	.	-	.	transcript_id "Isoform197679_3"; gene_id "Isoform197679_3.gene"; gene_name "Isoform197679_3";
chr2	Mandalorion	CDS	120340570	120340623	.	-	.	transcript_id "Isoform197679_3"; gene_id "Isoform197679_3.gene"; gene_name "Isoform197679_3";
chr2	Mandalorion	stop_codon	120340567	120340569	.	-	.	transcript_id "Isoform197679_3"; gene_id "Isoform197679_3.gene"; gene_name "Isoform197679_3";
chr2	Mandalorion	exon	120340968	120341114	.	-	.	transcript_id "Isoform197679_3"; gene_id "Isoform197679_3.gene"; gene_name "Isoform197679_3";
chr2	Mandalorion	CDS	120340968	120341114	.	-	.	transcript_id "Isoform197679_3"; gene_id "Isoform197679_3.gene"; gene_name "Isoform197679_3";
chr2	Mandalorion	exon	120343184	120343255	.	-	.	transcript_id "Isoform197679_3"; gene_id "Isoform197679_3.gene"; gene_name "Isoform197679_3";
chr2	Mandalorion	CDS	120343184	120343255	.	-	.	transcript_id "Isoform197679_3"; gene_id "Isoform197679_3.gene"; gene_name "Isoform197679_3";
chr2	Mandalorion	exon	120344624	120344743	.	-	.	transcript_id "Isoform197679_3"; gene_id "Isoform197679_3.gene"; gene_name "Isoform197679_3";
chr2	Mandalorion	CDS	120344624	120344743	.	-	.	transcript_id "Isoform197679_3"; gene_id "Isoform197679_3.gene"; gene_name "Isoform197679_3";
chr2	Mandalorion	exon	120345923	120345985	.	-	.	transcript_id "Isoform197679_3"; gene_id "Isoform197679_3.gene"; gene_name "Isoform197679_3";
chr2	Mandalorion	CDS	120345923	120345985	.	-	.	transcript_id "Isoform197679_3"; gene_id "Isoform197679_3.gene"; gene_name "Isoform197679_3";
chr2	Mandalorion	exon	120346395	120346586	.	-	.	transcript_id "Isoform197679_3"; gene_id "Isoform197679_3.gene"; gene_name "Isoform197679_3";
chr2	Mandalorion	CDS	120346395	120346586	.	-	.	transcript_id "Isoform197679_3"; gene_id "Isoform197679_3.gene"; gene_name "Isoform197679_3";
chr2	Mandalorion	exon	120349546	120349662	.	-	.	transcript_id "Isoform197679_3"; gene_id "Isoform197679_3.gene"; gene_name "Isoform197679_3";
chr2	Mandalorion	CDS	120349546	120349662	.	-	.	transcript_id "Isoform197679_3"; gene_id "Isoform197679_3.gene"; gene_name "Isoform197679_3";
chr2	Mandalorion	exon	120350892	120351026	.	-	.	transcript_id "Isoform197679_3"; gene_id "Isoform197679_3.gene"; gene_name "Isoform197679_3";
chr2	Mandalorion	CDS	120350892	120351026	.	-	.	transcript_id "Isoform197679_3"; gene_id "Isoform197679_3.gene"; gene_name "Isoform197679_3";
chr2	Mandalorion	exon	120353166	120353311	.	-	.	transcript_id "Isoform197679_3"; gene_id "Isoform197679_3.gene"; gene_name "Isoform197679_3";
chr2	Mandalorion	CDS	120353166	120353311	.	-	.	transcript_id "Isoform197679_3"; gene_id "Isoform197679_3.gene"; gene_name "Isoform197679_3";
chr2	Mandalorion	exon	120354002	120354054	.	-	.	transcript_id "Isoform197679_3"; gene_id "Isoform197679_3.gene"; gene_name "Isoform197679_3";
chr2	Mandalorion	CDS	120354002	120354054	.	-	.	transcript_id "Isoform197679_3"; gene_id "Isoform197679_3.gene"; gene_name "Isoform197679_3";
chr2	Mandalorion	exon	120354346	120355105	.	-	.	transcript_id "Isoform197679_3"; gene_id "Isoform197679_3.gene"; gene_name "Isoform197679_3";
chr2	Mandalorion	CDS	120354346	120355105	.	-	.	transcript_id "Isoform197679_3"; gene_id "Isoform197679_3.gene"; gene_name "Isoform197679_3";
chr2	Mandalorion	exon	120357230	120357565	.	-	.	transcript_id "Isoform197679_3"; gene_id "Isoform197679_3.gene"; gene_name "Isoform197679_3";
chr2	Mandalorion	CDS	120357230	120357565	.	-	.	transcript_id "Isoform197679_3"; gene_id "Isoform197679_3.gene"; gene_name "Isoform197679_3";
chr2	Mandalorion	exon	120358818	120358878	.	-	.	transcript_id "Isoform197679_3"; gene_id "Isoform197679_3.gene"; gene_name "Isoform197679_3";
chr2	Mandalorion	CDS	120358818	120358878	.	-	.	transcript_id "Isoform197679_3"; gene_id "Isoform197679_3.gene"; gene_name "Isoform197679_3";
chr2	Mandalorion	exon	120358956	120359110	.	-	.	transcript_id "Isoform197679_3"; gene_id "Isoform197679_3.gene"; gene_name "Isoform197679_3";
chr2	Mandalorion	CDS	120358956	120359110	.	-	.	transcript_id "Isoform197679_3"; gene_id "Isoform197679_3.gene"; gene_name "Isoform197679_3";
chr2	Mandalorion	exon	120360929	120360998	.	-	.	transcript_id "Isoform197679_3"; gene_id "Isoform197679_3.gene"; gene_name "Isoform197679_3";
chr2	Mandalorion	CDS	120360929	120360998	.	-	.	transcript_id "Isoform197679_3"; gene_id "Isoform197679_3.gene"; gene_name "Isoform197679_3";
chr2	Mandalorion	exon	120362076	120362703	.	-	.	transcript_id "Isoform197679_3"; gene_id "Isoform197679_3.gene"; gene_name "Isoform197679_3";
chr2	Mandalorion	CDS	120362076	120362703	.	-	.	transcript_id "Isoform197679_3"; gene_id "Isoform197679_3.gene"; gene_name "Isoform197679_3";
chr2	Mandalorion	exon	120376324	120376385	.	-	.	transcript_id "Isoform197679_3"; gene_id "Isoform197679_3.gene"; gene_name "Isoform197679_3";
chr2	Mandalorion	CDS	120376324	120376385	.	-	.	transcript_id "Isoform197679_3"; gene_id "Isoform197679_3.gene"; gene_name "Isoform197679_3";
chr2	Mandalorion	exon	120385712	120385796	.	-	.	transcript_id "Isoform197679_3"; gene_id "Isoform197679_3.gene"; gene_name "Isoform197679_3";
chr2	Mandalorion	start_codon	120385763	120385765	.	-	.	transcript_id "Isoform197679_3"; gene_id "Isoform197679_3.gene"; gene_name "Isoform197679_3";
chr2	Mandalorion	CDS	120385712	120385765	.	-	.	transcript_id "Isoform197679_3"; gene_id "Isoform197679_3.gene"; gene_name "Isoform197679_3";
chr2	Mandalorion	exon	120394168	120394312	.	-	.	transcript_id "Isoform197679_3"; gene_id "Isoform197679_3.gene"; gene_name "Isoform197679_3";
chr2	Mandalorion	transcript	120340100	120394309	.	-	.	transcript_id "Isoform197680_6"; gene_id "Isoform197680_6.gene"; gene_name "Isoform197680_6";
chr2	Mandalorion	exon	120340100	120340623	.	-	.	transcript_id "Isoform197680_6"; gene_id "Isoform197680_6.gene"; gene_name "Isoform197680_6";
chr2	Mandalorion	CDS	120340570	120340623	.	-	.	transcript_id "Isoform197680_6"; gene_id "Isoform197680_6.gene"; gene_name "Isoform197680_6";
chr2	Mandalorion	stop_codon	120340567	120340569	.	-	.	transcript_id "Isoform197680_6"; gene_id "Isoform197680_6.gene"; gene_name "Isoform197680_6";
chr2	Mandalorion	exon	120340968	120341114	.	-	.	transcript_id "Isoform197680_6"; gene_id "Isoform197680_6.gene"; gene_name "Isoform197680_6";
chr2	Mandalorion	CDS	120340968	120341114	.	-	.	transcript_id "Isoform197680_6"; gene_id "Isoform197680_6.gene"; gene_name "Isoform197680_6";
chr2	Mandalorion	exon	120343184	120343255	.	-	.	transcript_id "Isoform197680_6"; gene_id "Isoform197680_6.gene"; gene_name "Isoform197680_6";
chr2	Mandalorion	CDS	120343184	120343255	.	-	.	transcript_id "Isoform197680_6"; gene_id "Isoform197680_6.gene"; gene_name "Isoform197680_6";
chr2	Mandalorion	exon	120344624	120344743	.	-	.	transcript_id "Isoform197680_6"; gene_id "Isoform197680_6.gene"; gene_name "Isoform197680_6";
chr2	Mandalorion	CDS	120344624	120344743	.	-	.	transcript_id "Isoform197680_6"; gene_id "Isoform197680_6.gene"; gene_name "Isoform197680_6";
chr2	Mandalorion	exon	120345923	120345985	.	-	.	transcript_id "Isoform197680_6"; gene_id "Isoform197680_6.gene"; gene_name "Isoform197680_6";
chr2	Mandalorion	CDS	120345923	120345985	.	-	.	transcript_id "Isoform197680_6"; gene_id "Isoform197680_6.gene"; gene_name "Isoform197680_6";
chr2	Mandalorion	exon	120346395	120346586	.	-	.	transcript_id "Isoform197680_6"; gene_id "Isoform197680_6.gene"; gene_name "Isoform197680_6";
chr2	Mandalorion	CDS	120346395	120346586	.	-	.	transcript_id "Isoform197680_6"; gene_id "Isoform197680_6.gene"; gene_name "Isoform197680_6";
chr2	Mandalorion	exon	120349546	120349662	.	-	.	transcript_id "Isoform197680_6"; gene_id "Isoform197680_6.gene"; gene_name "Isoform197680_6";
chr2	Mandalorion	CDS	120349546	120349662	.	-	.	transcript_id "Isoform197680_6"; gene_id "Isoform197680_6.gene"; gene_name "Isoform197680_6";
chr2	Mandalorion	exon	120350892	120351026	.	-	.	transcript_id "Isoform197680_6"; gene_id "Isoform197680_6.gene"; gene_name "Isoform197680_6";
chr2	Mandalorion	CDS	120350892	120351026	.	-	.	transcript_id "Isoform197680_6"; gene_id "Isoform197680_6.gene"; gene_name "Isoform197680_6";
chr2	Mandalorion	exon	120353166	120353311	.	-	.	transcript_id "Isoform197680_6"; gene_id "Isoform197680_6.gene"; gene_name "Isoform197680_6";
chr2	Mandalorion	CDS	120353166	120353311	.	-	.	transcript_id "Isoform197680_6"; gene_id "Isoform197680_6.gene"; gene_name "Isoform197680_6";
chr2	Mandalorion	exon	120354002	120354054	.	-	.	transcript_id "Isoform197680_6"; gene_id "Isoform197680_6.gene"; gene_name "Isoform197680_6";
chr2	Mandalorion	CDS	120354002	120354054	.	-	.	transcript_id "Isoform197680_6"; gene_id "Isoform197680_6.gene"; gene_name "Isoform197680_6";
chr2	Mandalorion	exon	120354346	120355105	.	-	.	transcript_id "Isoform197680_6"; gene_id "Isoform197680_6.gene"; gene_name "Isoform197680_6";
chr2	Mandalorion	CDS	120354346	120355105	.	-	.	transcript_id "Isoform197680_6"; gene_id "Isoform197680_6.gene"; gene_name "Isoform197680_6";
chr2	Mandalorion	exon	120357230	120357565	.	-	.	transcript_id "Isoform197680_6"; gene_id "Isoform197680_6.gene"; gene_name "Isoform197680_6";
chr2	Mandalorion	CDS	120357230	120357565	.	-	.	transcript_id "Isoform197680_6"; gene_id "Isoform197680_6.gene"; gene_name "Isoform197680_6";
chr2	Mandalorion	exon	120358818	120358878	.	-	.	transcript_id "Isoform197680_6"; gene_id "Isoform197680_6.gene"; gene_name "Isoform197680_6";
chr2	Mandalorion	CDS	120358818	120358878	.	-	.	transcript_id "Isoform197680_6"; gene_id "Isoform197680_6.gene"; gene_name "Isoform197680_6";
chr2	Mandalorion	exon	120358956	120359110	.	-	.	transcript_id "Isoform197680_6"; gene_id "Isoform197680_6.gene"; gene_name "Isoform197680_6";
chr2	Mandalorion	CDS	120358956	120359110	.	-	.	transcript_id "Isoform197680_6"; gene_id "Isoform197680_6.gene"; gene_name "Isoform197680_6";
chr2	Mandalorion	exon	120360929	120360998	.	-	.	transcript_id "Isoform197680_6"; gene_id "Isoform197680_6.gene"; gene_name "Isoform197680_6";
chr2	Mandalorion	CDS	120360929	120360998	.	-	.	transcript_id "Isoform197680_6"; gene_id "Isoform197680_6.gene"; gene_name "Isoform197680_6";
chr2	Mandalorion	exon	120362076	120362703	.	-	.	transcript_id "Isoform197680_6"; gene_id "Isoform197680_6.gene"; gene_name "Isoform197680_6";
chr2	Mandalorion	CDS	120362076	120362703	.	-	.	transcript_id "Isoform197680_6"; gene_id "Isoform197680_6.gene"; gene_name "Isoform197680_6";
chr2	Mandalorion	exon	120376324	120376385	.	-	.	transcript_id "Isoform197680_6"; gene_id "Isoform197680_6.gene"; gene_name "Isoform197680_6";
chr2	Mandalorion	CDS	120376324	120376385	.	-	.	transcript_id "Isoform197680_6"; gene_id "Isoform197680_6.gene"; gene_name "Isoform197680_6";
chr2	Mandalorion	exon	120385712	120385796	.	-	.	transcript_id "Isoform197680_6"; gene_id "Isoform197680_6.gene"; gene_name "Isoform197680_6";
chr2	Mandalorion	start_codon	120385763	120385765	.	-	.	transcript_id "Isoform197680_6"; gene_id "Isoform197680_6.gene"; gene_name "Isoform197680_6";
chr2	Mandalorion	CDS	120385712	120385765	.	-	.	transcript_id "Isoform197680_6"; gene_id "Isoform197680_6.gene"; gene_name "Isoform197680_6";
chr2	Mandalorion	exon	120394168	120394309	.	-	.	transcript_id "Isoform197680_6"; gene_id "Isoform197680_6.gene"; gene_name "Isoform197680_6";
chr2	Mandalorion	transcript	120356744	120394312	.	-	.	transcript_id "Isoform197682_4"; gene_id "Isoform197682_4.gene"; gene_name "Isoform197682_4";
chr2	Mandalorion	exon	120356744	120357565	.	-	.	transcript_id "Isoform197682_4"; gene_id "Isoform197682_4.gene"; gene_name "Isoform197682_4";
chr2	Mandalorion	CDS	120357225	120357565	.	-	.	transcript_id "Isoform197682_4"; gene_id "Isoform197682_4.gene"; gene_name "Isoform197682_4";
chr2	Mandalorion	stop_codon	120357222	120357224	.	-	.	transcript_id "Isoform197682_4"; gene_id "Isoform197682_4.gene"; gene_name "Isoform197682_4";
chr2	Mandalorion	exon	120358818	120358878	.	-	.	transcript_id "Isoform197682_4"; gene_id "Isoform197682_4.gene"; gene_name "Isoform197682_4";
chr2	Mandalorion	CDS	120358818	120358878	.	-	.	transcript_id "Isoform197682_4"; gene_id "Isoform197682_4.gene"; gene_name "Isoform197682_4";
chr2	Mandalorion	exon	120358956	120359110	.	-	.	transcript_id "Isoform197682_4"; gene_id "Isoform197682_4.gene"; gene_name "Isoform197682_4";
chr2	Mandalorion	CDS	120358956	120359110	.	-	.	transcript_id "Isoform197682_4"; gene_id "Isoform197682_4.gene"; gene_name "Isoform197682_4";
chr2	Mandalorion	exon	120360929	120360998	.	-	.	transcript_id "Isoform197682_4"; gene_id "Isoform197682_4.gene"; gene_name "Isoform197682_4";
chr2	Mandalorion	CDS	120360929	120360998	.	-	.	transcript_id "Isoform197682_4"; gene_id "Isoform197682_4.gene"; gene_name "Isoform197682_4";
chr2	Mandalorion	exon	120362076	120362703	.	-	.	transcript_id "Isoform197682_4"; gene_id "Isoform197682_4.gene"; gene_name "Isoform197682_4";
chr2	Mandalorion	CDS	120362076	120362703	.	-	.	transcript_id "Isoform197682_4"; gene_id "Isoform197682_4.gene"; gene_name "Isoform197682_4";
chr2	Mandalorion	exon	120363992	120366160	.	-	.	transcript_id "Isoform197682_4"; gene_id "Isoform197682_4.gene"; gene_name "Isoform197682_4";
chr2	Mandalorion	CDS	120363992	120366160	.	-	.	transcript_id "Isoform197682_4"; gene_id "Isoform197682_4.gene"; gene_name "Isoform197682_4";
chr2	Mandalorion	exon	120369776	120369973	.	-	.	transcript_id "Isoform197682_4"; gene_id "Isoform197682_4.gene"; gene_name "Isoform197682_4";
chr2	Mandalorion	CDS	120369776	120369973	.	-	.	transcript_id "Isoform197682_4"; gene_id "Isoform197682_4.gene"; gene_name "Isoform197682_4";
chr2	Mandalorion	exon	120376324	120376385	.	-	.	transcript_id "Isoform197682_4"; gene_id "Isoform197682_4.gene"; gene_name "Isoform197682_4";
chr2	Mandalorion	start_codon	120376380	120376382	.	-	.	transcript_id "Isoform197682_4"; gene_id "Isoform197682_4.gene"; gene_name "Isoform197682_4";
chr2	Mandalorion	CDS	120376324	120376382	.	-	.	transcript_id "Isoform197682_4"; gene_id "Isoform197682_4.gene"; gene_name "Isoform197682_4";
chr2	Mandalorion	exon	120385712	120385796	.	-	.	transcript_id "Isoform197682_4"; gene_id "Isoform197682_4.gene"; gene_name "Isoform197682_4";
chr2	Mandalorion	exon	120394168	120394312	.	-	.	transcript_id "Isoform197682_4"; gene_id "Isoform197682_4.gene"; gene_name "Isoform197682_4";
chr2	Mandalorion	transcript	120356744	120394318	.	-	.	transcript_id "Isoform197683_34"; gene_id "Isoform197683_34.gene"; gene_name "Isoform197683_34";
chr2	Mandalorion	exon	120356744	120357565	.	-	.	transcript_id "Isoform197683_34"; gene_id "Isoform197683_34.gene"; gene_name "Isoform197683_34";
chr2	Mandalorion	CDS	120357225	120357565	.	-	.	transcript_id "Isoform197683_34"; gene_id "Isoform197683_34.gene"; gene_name "Isoform197683_34";
chr2	Mandalorion	stop_codon	120357222	120357224	.	-	.	transcript_id "Isoform197683_34"; gene_id "Isoform197683_34.gene"; gene_name "Isoform197683_34";
chr2	Mandalorion	exon	120358818	120358878	.	-	.	transcript_id "Isoform197683_34"; gene_id "Isoform197683_34.gene"; gene_name "Isoform197683_34";
chr2	Mandalorion	CDS	120358818	120358878	.	-	.	transcript_id "Isoform197683_34"; gene_id "Isoform197683_34.gene"; gene_name "Isoform197683_34";
chr2	Mandalorion	exon	120358956	120359110	.	-	.	transcript_id "Isoform197683_34"; gene_id "Isoform197683_34.gene"; gene_name "Isoform197683_34";
chr2	Mandalorion	CDS	120358956	120359110	.	-	.	transcript_id "Isoform197683_34"; gene_id "Isoform197683_34.gene"; gene_name "Isoform197683_34";
chr2	Mandalorion	exon	120360929	120360998	.	-	.	transcript_id "Isoform197683_34"; gene_id "Isoform197683_34.gene"; gene_name "Isoform197683_34";
chr2	Mandalorion	CDS	120360929	120360998	.	-	.	transcript_id "Isoform197683_34"; gene_id "Isoform197683_34.gene"; gene_name "Isoform197683_34";
chr2	Mandalorion	exon	120362076	120362703	.	-	.	transcript_id "Isoform197683_34"; gene_id "Isoform197683_34.gene"; gene_name "Isoform197683_34";
chr2	Mandalorion	CDS	120362076	120362703	.	-	.	transcript_id "Isoform197683_34"; gene_id "Isoform197683_34.gene"; gene_name "Isoform197683_34";
chr2	Mandalorion	exon	120376324	120376385	.	-	.	transcript_id "Isoform197683_34"; gene_id "Isoform197683_34.gene"; gene_name "Isoform197683_34";
chr2	Mandalorion	CDS	120376324	120376385	.	-	.	transcript_id "Isoform197683_34"; gene_id "Isoform197683_34.gene"; gene_name "Isoform197683_34";
chr2	Mandalorion	exon	120385712	120385796	.	-	.	transcript_id "Isoform197683_34"; gene_id "Isoform197683_34.gene"; gene_name "Isoform197683_34";
chr2	Mandalorion	start_codon	120385763	120385765	.	-	.	transcript_id "Isoform197683_34"; gene_id "Isoform197683_34.gene"; gene_name "Isoform197683_34";
chr2	Mandalorion	CDS	120385712	120385765	.	-	.	transcript_id "Isoform197683_34"; gene_id "Isoform197683_34.gene"; gene_name "Isoform197683_34";
chr2	Mandalorion	exon	120394168	120394318	.	-	.	transcript_id "Isoform197683_34"; gene_id "Isoform197683_34.gene"; gene_name "Isoform197683_34";
chr2	Mandalorion	transcript	120363890	120394308	.	-	.	transcript_id "Isoform197689_54"; gene_id "Isoform197689_54.gene"; gene_name "Isoform197689_54";
chr2	Mandalorion	exon	120363890	120366160	.	-	.	transcript_id "Isoform197689_54"; gene_id "Isoform197689_54.gene"; gene_name "Isoform197689_54";
chr2	Mandalorion	CDS	120363958	120366160	.	-	.	transcript_id "Isoform197689_54"; gene_id "Isoform197689_54.gene"; gene_name "Isoform197689_54";
chr2	Mandalorion	stop_codon	120363955	120363957	.	-	.	transcript_id "Isoform197689_54"; gene_id "Isoform197689_54.gene"; gene_name "Isoform197689_54";
chr2	Mandalorion	exon	120369776	120369973	.	-	.	transcript_id "Isoform197689_54"; gene_id "Isoform197689_54.gene"; gene_name "Isoform197689_54";
chr2	Mandalorion	CDS	120369776	120369973	.	-	.	transcript_id "Isoform197689_54"; gene_id "Isoform197689_54.gene"; gene_name "Isoform197689_54";
chr2	Mandalorion	exon	120376324	120376385	.	-	.	transcript_id "Isoform197689_54"; gene_id "Isoform197689_54.gene"; gene_name "Isoform197689_54";
chr2	Mandalorion	start_codon	120376380	120376382	.	-	.	transcript_id "Isoform197689_54"; gene_id "Isoform197689_54.gene"; gene_name "Isoform197689_54";
chr2	Mandalorion	CDS	120376324	120376382	.	-	.	transcript_id "Isoform197689_54"; gene_id "Isoform197689_54.gene"; gene_name "Isoform197689_54";
chr2	Mandalorion	exon	120385712	120385796	.	-	.	transcript_id "Isoform197689_54"; gene_id "Isoform197689_54.gene"; gene_name "Isoform197689_54";
chr2	Mandalorion	exon	120394168	120394308	.	-	.	transcript_id "Isoform197689_54"; gene_id "Isoform197689_54.gene"; gene_name "Isoform197689_54";
chr2	Mandalorion	transcript	120363890	120394340	.	-	.	transcript_id "Isoform197690_9"; gene_id "Isoform197690_9.gene"; gene_name "Isoform197690_9";
chr2	Mandalorion	exon	120363890	120366160	.	-	.	transcript_id "Isoform197690_9"; gene_id "Isoform197690_9.gene"; gene_name "Isoform197690_9";
chr2	Mandalorion	CDS	120363958	120366160	.	-	.	transcript_id "Isoform197690_9"; gene_id "Isoform197690_9.gene"; gene_name "Isoform197690_9";
chr2	Mandalorion	stop_codon	120363955	120363957	.	-	.	transcript_id "Isoform197690_9"; gene_id "Isoform197690_9.gene"; gene_name "Isoform197690_9";
chr2	Mandalorion	exon	120369776	120369973	.	-	.	transcript_id "Isoform197690_9"; gene_id "Isoform197690_9.gene"; gene_name "Isoform197690_9";
chr2	Mandalorion	CDS	120369776	120369973	.	-	.	transcript_id "Isoform197690_9"; gene_id "Isoform197690_9.gene"; gene_name "Isoform197690_9";
chr2	Mandalorion	exon	120376324	120376385	.	-	.	transcript_id "Isoform197690_9"; gene_id "Isoform197690_9.gene"; gene_name "Isoform197690_9";
chr2	Mandalorion	start_codon	120376380	120376382	.	-	.	transcript_id "Isoform197690_9"; gene_id "Isoform197690_9.gene"; gene_name "Isoform197690_9";
chr2	Mandalorion	CDS	120376324	120376382	.	-	.	transcript_id "Isoform197690_9"; gene_id "Isoform197690_9.gene"; gene_name "Isoform197690_9";
chr2	Mandalorion	exon	120385712	120385796	.	-	.	transcript_id "Isoform197690_9"; gene_id "Isoform197690_9.gene"; gene_name "Isoform197690_9";
chr2	Mandalorion	exon	120394168	120394340	.	-	.	transcript_id "Isoform197690_9"; gene_id "Isoform197690_9.gene"; gene_name "Isoform197690_9";
chr2	Mandalorion	transcript	120363890	120394318	.	-	.	transcript_id "Isoform197696_7"; gene_id "Isoform197696_7.gene"; gene_name "Isoform197696_7";
chr2	Mandalorion	exon	120363890	120366160	.	-	.	transcript_id "Isoform197696_7"; gene_id "Isoform197696_7.gene"; gene_name "Isoform197696_7";
chr2	Mandalorion	CDS	120363958	120366160	.	-	.	transcript_id "Isoform197696_7"; gene_id "Isoform197696_7.gene"; gene_name "Isoform197696_7";
chr2	Mandalorion	stop_codon	120363955	120363957	.	-	.	transcript_id "Isoform197696_7"; gene_id "Isoform197696_7.gene"; gene_name "Isoform197696_7";
chr2	Mandalorion	exon	120376324	120376385	.	-	.	transcript_id "Isoform197696_7"; gene_id "Isoform197696_7.gene"; gene_name "Isoform197696_7";
chr2	Mandalorion	start_codon	120376380	120376382	.	-	.	transcript_id "Isoform197696_7"; gene_id "Isoform197696_7.gene"; gene_name "Isoform197696_7";
chr2	Mandalorion	CDS	120376324	120376382	.	-	.	transcript_id "Isoform197696_7"; gene_id "Isoform197696_7.gene"; gene_name "Isoform197696_7";
chr2	Mandalorion	exon	120385712	120385796	.	-	.	transcript_id "Isoform197696_7"; gene_id "Isoform197696_7.gene"; gene_name "Isoform197696_7";
chr2	Mandalorion	exon	120394168	120394318	.	-	.	transcript_id "Isoform197696_7"; gene_id "Isoform197696_7.gene"; gene_name "Isoform197696_7";
chr2	Mandalorion	transcript	120398183	120431067	.	+	.	transcript_id "Isoform197703_49"; gene_id "Isoform197703_49.gene"; gene_name "Isoform197703_49";
chr2	Mandalorion	exon	120398183	120398242	.	+	.	transcript_id "Isoform197703_49"; gene_id "Isoform197703_49.gene"; gene_name "Isoform197703_49";
chr2	Mandalorion	exon	120414750	120414846	.	+	.	transcript_id "Isoform197703_49"; gene_id "Isoform197703_49.gene"; gene_name "Isoform197703_49";
chr2	Mandalorion	start_codon	120414790	120414792	.	+	.	transcript_id "Isoform197703_49"; gene_id "Isoform197703_49.gene"; gene_name "Isoform197703_49";
chr2	Mandalorion	CDS	120414790	120414846	.	+	.	transcript_id "Isoform197703_49"; gene_id "Isoform197703_49.gene"; gene_name "Isoform197703_49";
chr2	Mandalorion	exon	120415632	120415673	.	+	.	transcript_id "Isoform197703_49"; gene_id "Isoform197703_49.gene"; gene_name "Isoform197703_49";
chr2	Mandalorion	CDS	120415632	120415673	.	+	.	transcript_id "Isoform197703_49"; gene_id "Isoform197703_49.gene"; gene_name "Isoform197703_49";
chr2	Mandalorion	exon	120416037	120416085	.	+	.	transcript_id "Isoform197703_49"; gene_id "Isoform197703_49.gene"; gene_name "Isoform197703_49";
chr2	Mandalorion	CDS	120416037	120416085	.	+	.	transcript_id "Isoform197703_49"; gene_id "Isoform197703_49.gene"; gene_name "Isoform197703_49";
chr2	Mandalorion	exon	120416640	120416757	.	+	.	transcript_id "Isoform197703_49"; gene_id "Isoform197703_49.gene"; gene_name "Isoform197703_49";
chr2	Mandalorion	CDS	120416640	120416757	.	+	.	transcript_id "Isoform197703_49"; gene_id "Isoform197703_49.gene"; gene_name "Isoform197703_49";
chr2	Mandalorion	exon	120425282	120425437	.	+	.	transcript_id "Isoform197703_49"; gene_id "Isoform197703_49.gene"; gene_name "Isoform197703_49";
chr2	Mandalorion	CDS	120425282	120425437	.	+	.	transcript_id "Isoform197703_49"; gene_id "Isoform197703_49.gene"; gene_name "Isoform197703_49";
chr2	Mandalorion	exon	120427124	120427268	.	+	.	transcript_id "Isoform197703_49"; gene_id "Isoform197703_49.gene"; gene_name "Isoform197703_49";
chr2	Mandalorion	CDS	120427124	120427268	.	+	.	transcript_id "Isoform197703_49"; gene_id "Isoform197703_49.gene"; gene_name "Isoform197703_49";
chr2	Mandalorion	exon	120429757	120431067	.	+	.	transcript_id "Isoform197703_49"; gene_id "Isoform197703_49.gene"; gene_name "Isoform197703_49";
chr2	Mandalorion	CDS	120429757	120429819	.	+	.	transcript_id "Isoform197703_49"; gene_id "Isoform197703_49.gene"; gene_name "Isoform197703_49";
chr2	Mandalorion	stop_codon	120429820	120429822	.	+	.	transcript_id "Isoform197703_49"; gene_id "Isoform197703_49.gene"; gene_name "Isoform197703_49";
chr2	Mandalorion	transcript	120398152	120431069	.	+	.	transcript_id "Isoform197714_145"; gene_id "Isoform197714_145.gene"; gene_name "Isoform197714_145";
chr2	Mandalorion	exon	120398152	120398287	.	+	.	transcript_id "Isoform197714_145"; gene_id "Isoform197714_145.gene"; gene_name "Isoform197714_145";
chr2	Mandalorion	exon	120414750	120414846	.	+	.	transcript_id "Isoform197714_145"; gene_id "Isoform197714_145.gene"; gene_name "Isoform197714_145";
chr2	Mandalorion	start_codon	120414790	120414792	.	+	.	transcript_id "Isoform197714_145"; gene_id "Isoform197714_145.gene"; gene_name "Isoform197714_145";
chr2	Mandalorion	CDS	120414790	120414846	.	+	.	transcript_id "Isoform197714_145"; gene_id "Isoform197714_145.gene"; gene_name "Isoform197714_145";
chr2	Mandalorion	exon	120415632	120415673	.	+	.	transcript_id "Isoform197714_145"; gene_id "Isoform197714_145.gene"; gene_name "Isoform197714_145";
chr2	Mandalorion	CDS	120415632	120415673	.	+	.	transcript_id "Isoform197714_145"; gene_id "Isoform197714_145.gene"; gene_name "Isoform197714_145";
chr2	Mandalorion	exon	120416037	120416085	.	+	.	transcript_id "Isoform197714_145"; gene_id "Isoform197714_145.gene"; gene_name "Isoform197714_145";
chr2	Mandalorion	CDS	120416037	120416085	.	+	.	transcript_id "Isoform197714_145"; gene_id "Isoform197714_145.gene"; gene_name "Isoform197714_145";
chr2	Mandalorion	exon	120416640	120416757	.	+	.	transcript_id "Isoform197714_145"; gene_id "Isoform197714_145.gene"; gene_name "Isoform197714_145";
chr2	Mandalorion	CDS	120416640	120416757	.	+	.	transcript_id "Isoform197714_145"; gene_id "Isoform197714_145.gene"; gene_name "Isoform197714_145";
chr2	Mandalorion	exon	120425282	120425437	.	+	.	transcript_id "Isoform197714_145"; gene_id "Isoform197714_145.gene"; gene_name "Isoform197714_145";
chr2	Mandalorion	CDS	120425282	120425437	.	+	.	transcript_id "Isoform197714_145"; gene_id "Isoform197714_145.gene"; gene_name "Isoform197714_145";
chr2	Mandalorion	exon	120427124	120427268	.	+	.	transcript_id "Isoform197714_145"; gene_id "Isoform197714_145.gene"; gene_name "Isoform197714_145";
chr2	Mandalorion	CDS	120427124	120427268	.	+	.	transcript_id "Isoform197714_145"; gene_id "Isoform197714_145.gene"; gene_name "Isoform197714_145";
chr2	Mandalorion	exon	120429757	120431069	.	+	.	transcript_id "Isoform197714_145"; gene_id "Isoform197714_145.gene"; gene_name "Isoform197714_145";
chr2	Mandalorion	CDS	120429757	120429819	.	+	.	transcript_id "Isoform197714_145"; gene_id "Isoform197714_145.gene"; gene_name "Isoform197714_145";
chr2	Mandalorion	stop_codon	120429820	120429822	.	+	.	transcript_id "Isoform197714_145"; gene_id "Isoform197714_145.gene"; gene_name "Isoform197714_145";
chr2	Mandalorion	transcript	120398187	120431060	.	+	.	transcript_id "Isoform197721_424"; gene_id "Isoform197721_424.gene"; gene_name "Isoform197721_424";
chr2	Mandalorion	exon	120398187	120398287	.	+	.	transcript_id "Isoform197721_424"; gene_id "Isoform197721_424.gene"; gene_name "Isoform197721_424";
chr2	Mandalorion	exon	120414750	120414846	.	+	.	transcript_id "Isoform197721_424"; gene_id "Isoform197721_424.gene"; gene_name "Isoform197721_424";
chr2	Mandalorion	start_codon	120414790	120414792	.	+	.	transcript_id "Isoform197721_424"; gene_id "Isoform197721_424.gene"; gene_name "Isoform197721_424";
chr2	Mandalorion	CDS	120414790	120414846	.	+	.	transcript_id "Isoform197721_424"; gene_id "Isoform197721_424.gene"; gene_name "Isoform197721_424";
chr2	Mandalorion	exon	120415632	120415673	.	+	.	transcript_id "Isoform197721_424"; gene_id "Isoform197721_424.gene"; gene_name "Isoform197721_424";
chr2	Mandalorion	CDS	120415632	120415673	.	+	.	transcript_id "Isoform197721_424"; gene_id "Isoform197721_424.gene"; gene_name "Isoform197721_424";
chr2	Mandalorion	exon	120416037	120416085	.	+	.	transcript_id "Isoform197721_424"; gene_id "Isoform197721_424.gene"; gene_name "Isoform197721_424";
chr2	Mandalorion	CDS	120416037	120416085	.	+	.	transcript_id "Isoform197721_424"; gene_id "Isoform197721_424.gene"; gene_name "Isoform197721_424";
chr2	Mandalorion	exon	120416640	120416757	.	+	.	transcript_id "Isoform197721_424"; gene_id "Isoform197721_424.gene"; gene_name "Isoform197721_424";
chr2	Mandalorion	CDS	120416640	120416757	.	+	.	transcript_id "Isoform197721_424"; gene_id "Isoform197721_424.gene"; gene_name "Isoform197721_424";
chr2	Mandalorion	exon	120425282	120425437	.	+	.	transcript_id "Isoform197721_424"; gene_id "Isoform197721_424.gene"; gene_name "Isoform197721_424";
chr2	Mandalorion	CDS	120425282	120425437	.	+	.	transcript_id "Isoform197721_424"; gene_id "Isoform197721_424.gene"; gene_name "Isoform197721_424";
chr2	Mandalorion	exon	120427124	120427268	.	+	.	transcript_id "Isoform197721_424"; gene_id "Isoform197721_424.gene"; gene_name "Isoform197721_424";
chr2	Mandalorion	CDS	120427124	120427268	.	+	.	transcript_id "Isoform197721_424"; gene_id "Isoform197721_424.gene"; gene_name "Isoform197721_424";
chr2	Mandalorion	exon	120429757	120431060	.	+	.	transcript_id "Isoform197721_424"; gene_id "Isoform197721_424.gene"; gene_name "Isoform197721_424";
chr2	Mandalorion	CDS	120429757	120429819	.	+	.	transcript_id "Isoform197721_424"; gene_id "Isoform197721_424.gene"; gene_name "Isoform197721_424";
chr2	Mandalorion	stop_codon	120429820	120429822	.	+	.	transcript_id "Isoform197721_424"; gene_id "Isoform197721_424.gene"; gene_name "Isoform197721_424";
chr2	Mandalorion	transcript	120398187	120431736	.	+	.	transcript_id "Isoform197722_48"; gene_id "Isoform197722_48.gene"; gene_name "Isoform197722_48";
chr2	Mandalorion	exon	120398187	120398287	.	+	.	transcript_id "Isoform197722_48"; gene_id "Isoform197722_48.gene"; gene_name "Isoform197722_48";
chr2	Mandalorion	exon	120414750	120414846	.	+	.	transcript_id "Isoform197722_48"; gene_id "Isoform197722_48.gene"; gene_name "Isoform197722_48";
chr2	Mandalorion	start_codon	120414790	120414792	.	+	.	transcript_id "Isoform197722_48"; gene_id "Isoform197722_48.gene"; gene_name "Isoform197722_48";
chr2	Mandalorion	CDS	120414790	120414846	.	+	.	transcript_id "Isoform197722_48"; gene_id "Isoform197722_48.gene"; gene_name "Isoform197722_48";
chr2	Mandalorion	exon	120415632	120415673	.	+	.	transcript_id "Isoform197722_48"; gene_id "Isoform197722_48.gene"; gene_name "Isoform197722_48";
chr2	Mandalorion	CDS	120415632	120415673	.	+	.	transcript_id "Isoform197722_48"; gene_id "Isoform197722_48.gene"; gene_name "Isoform197722_48";
chr2	Mandalorion	exon	120416037	120416085	.	+	.	transcript_id "Isoform197722_48"; gene_id "Isoform197722_48.gene"; gene_name "Isoform197722_48";
chr2	Mandalorion	CDS	120416037	120416085	.	+	.	transcript_id "Isoform197722_48"; gene_id "Isoform197722_48.gene"; gene_name "Isoform197722_48";
chr2	Mandalorion	exon	120416640	120416757	.	+	.	transcript_id "Isoform197722_48"; gene_id "Isoform197722_48.gene"; gene_name "Isoform197722_48";
chr2	Mandalorion	CDS	120416640	120416757	.	+	.	transcript_id "Isoform197722_48"; gene_id "Isoform197722_48.gene"; gene_name "Isoform197722_48";
chr2	Mandalorion	exon	120425282	120425437	.	+	.	transcript_id "Isoform197722_48"; gene_id "Isoform197722_48.gene"; gene_name "Isoform197722_48";
chr2	Mandalorion	CDS	120425282	120425437	.	+	.	transcript_id "Isoform197722_48"; gene_id "Isoform197722_48.gene"; gene_name "Isoform197722_48";
chr2	Mandalorion	exon	120427124	120427268	.	+	.	transcript_id "Isoform197722_48"; gene_id "Isoform197722_48.gene"; gene_name "Isoform197722_48";
chr2	Mandalorion	CDS	120427124	120427268	.	+	.	transcript_id "Isoform197722_48"; gene_id "Isoform197722_48.gene"; gene_name "Isoform197722_48";
chr2	Mandalorion	exon	120429757	120431736	.	+	.	transcript_id "Isoform197722_48"; gene_id "Isoform197722_48.gene"; gene_name "Isoform197722_48";
chr2	Mandalorion	CDS	120429757	120429819	.	+	.	transcript_id "Isoform197722_48"; gene_id "Isoform197722_48.gene"; gene_name "Isoform197722_48";
chr2	Mandalorion	stop_codon	120429820	120429822	.	+	.	transcript_id "Isoform197722_48"; gene_id "Isoform197722_48.gene"; gene_name "Isoform197722_48";
chr2	Mandalorion	transcript	120337305	120338751	.	-	.	transcript_id "Isoform197734_4"; gene_id "Isoform197734_4.gene"; gene_name "Isoform197734_4";
chr2	Mandalorion	exon	120337305	120338751	.	-	.	transcript_id "Isoform197734_4"; gene_id "Isoform197734_4.gene"; gene_name "Isoform197734_4";
chr2	Mandalorion	transcript	120337307	120338420	.	-	.	transcript_id "Isoform197735_5"; gene_id "Isoform197735_5.gene"; gene_name "Isoform197735_5";
chr2	Mandalorion	exon	120337307	120338420	.	-	.	transcript_id "Isoform197735_5"; gene_id "Isoform197735_5.gene"; gene_name "Isoform197735_5";
chr2	Mandalorion	transcript	120337305	120339813	.	-	.	transcript_id "Isoform197738_4"; gene_id "Isoform197738_4.gene"; gene_name "Isoform197738_4";
chr2	Mandalorion	exon	120337305	120339813	.	-	.	transcript_id "Isoform197738_4"; gene_id "Isoform197738_4.gene"; gene_name "Isoform197738_4";
chr2	Mandalorion	transcript	120398187	120400419	.	+	.	transcript_id "Isoform197741_24"; gene_id "Isoform197741_24.gene"; gene_name "Isoform197741_24";
chr2	Mandalorion	exon	120398187	120400419	.	+	.	transcript_id "Isoform197741_24"; gene_id "Isoform197741_24.gene"; gene_name "Isoform197741_24";
chr2	Mandalorion	transcript	120434720	120439836	.	-	.	transcript_id "Isoform197745_12"; gene_id "Isoform197745_12.gene"; gene_name "Isoform197745_12";
chr2	Mandalorion	exon	120434720	120435739	.	-	.	transcript_id "Isoform197745_12"; gene_id "Isoform197745_12.gene"; gene_name "Isoform197745_12";
chr2	Mandalorion	exon	120436429	120436614	.	-	.	transcript_id "Isoform197745_12"; gene_id "Isoform197745_12.gene"; gene_name "Isoform197745_12";
chr2	Mandalorion	exon	120436929	120437027	.	-	.	transcript_id "Isoform197745_12"; gene_id "Isoform197745_12.gene"; gene_name "Isoform197745_12";
chr2	Mandalorion	CDS	120436983	120437027	.	-	.	transcript_id "Isoform197745_12"; gene_id "Isoform197745_12.gene"; gene_name "Isoform197745_12";
chr2	Mandalorion	stop_codon	120436980	120436982	.	-	.	transcript_id "Isoform197745_12"; gene_id "Isoform197745_12.gene"; gene_name "Isoform197745_12";
chr2	Mandalorion	exon	120438280	120438548	.	-	.	transcript_id "Isoform197745_12"; gene_id "Isoform197745_12.gene"; gene_name "Isoform197745_12";
chr2	Mandalorion	CDS	120438280	120438548	.	-	.	transcript_id "Isoform197745_12"; gene_id "Isoform197745_12.gene"; gene_name "Isoform197745_12";
chr2	Mandalorion	exon	120439154	120439292	.	-	.	transcript_id "Isoform197745_12"; gene_id "Isoform197745_12.gene"; gene_name "Isoform197745_12";
chr2	Mandalorion	CDS	120439154	120439292	.	-	.	transcript_id "Isoform197745_12"; gene_id "Isoform197745_12.gene"; gene_name "Isoform197745_12";
chr2	Mandalorion	exon	120439399	120439504	.	-	.	transcript_id "Isoform197745_12"; gene_id "Isoform197745_12.gene"; gene_name "Isoform197745_12";
chr2	Mandalorion	start_codon	120439480	120439482	.	-	.	transcript_id "Isoform197745_12"; gene_id "Isoform197745_12.gene"; gene_name "Isoform197745_12";
chr2	Mandalorion	CDS	120439399	120439482	.	-	.	transcript_id "Isoform197745_12"; gene_id "Isoform197745_12.gene"; gene_name "Isoform197745_12";
chr2	Mandalorion	exon	120439755	120439836	.	-	.	transcript_id "Isoform197745_12"; gene_id "Isoform197745_12.gene"; gene_name "Isoform197745_12";
chr2	Mandalorion	transcript	120434720	120439850	.	-	.	transcript_id "Isoform197746_8"; gene_id "Isoform197746_8.gene"; gene_name "Isoform197746_8";
chr2	Mandalorion	exon	120434720	120435739	.	-	.	transcript_id "Isoform197746_8"; gene_id "Isoform197746_8.gene"; gene_name "Isoform197746_8";
chr2	Mandalorion	exon	120436429	120436614	.	-	.	transcript_id "Isoform197746_8"; gene_id "Isoform197746_8.gene"; gene_name "Isoform197746_8";
chr2	Mandalorion	exon	120436929	120437027	.	-	.	transcript_id "Isoform197746_8"; gene_id "Isoform197746_8.gene"; gene_name "Isoform197746_8";
chr2	Mandalorion	CDS	120436983	120437027	.	-	.	transcript_id "Isoform197746_8"; gene_id "Isoform197746_8.gene"; gene_name "Isoform197746_8";
chr2	Mandalorion	stop_codon	120436980	120436982	.	-	.	transcript_id "Isoform197746_8"; gene_id "Isoform197746_8.gene"; gene_name "Isoform197746_8";
chr2	Mandalorion	exon	120438280	120438548	.	-	.	transcript_id "Isoform197746_8"; gene_id "Isoform197746_8.gene"; gene_name "Isoform197746_8";
chr2	Mandalorion	CDS	120438280	120438548	.	-	.	transcript_id "Isoform197746_8"; gene_id "Isoform197746_8.gene"; gene_name "Isoform197746_8";
chr2	Mandalorion	exon	120439154	120439292	.	-	.	transcript_id "Isoform197746_8"; gene_id "Isoform197746_8.gene"; gene_name "Isoform197746_8";
chr2	Mandalorion	CDS	120439154	120439292	.	-	.	transcript_id "Isoform197746_8"; gene_id "Isoform197746_8.gene"; gene_name "Isoform197746_8";
chr2	Mandalorion	exon	120439399	120439504	.	-	.	transcript_id "Isoform197746_8"; gene_id "Isoform197746_8.gene"; gene_name "Isoform197746_8";
chr2	Mandalorion	start_codon	120439480	120439482	.	-	.	transcript_id "Isoform197746_8"; gene_id "Isoform197746_8.gene"; gene_name "Isoform197746_8";
chr2	Mandalorion	CDS	120439399	120439482	.	-	.	transcript_id "Isoform197746_8"; gene_id "Isoform197746_8.gene"; gene_name "Isoform197746_8";
chr2	Mandalorion	exon	120439762	120439850	.	-	.	transcript_id "Isoform197746_8"; gene_id "Isoform197746_8.gene"; gene_name "Isoform197746_8";
chr2	Mandalorion	transcript	120434720	120439836	.	-	.	transcript_id "Isoform197750_101"; gene_id "Isoform197750_101.gene"; gene_name "Isoform197750_101";
chr2	Mandalorion	exon	120434720	120435739	.	-	.	transcript_id "Isoform197750_101"; gene_id "Isoform197750_101.gene"; gene_name "Isoform197750_101";
chr2	Mandalorion	CDS	120435701	120435739	.	-	.	transcript_id "Isoform197750_101"; gene_id "Isoform197750_101.gene"; gene_name "Isoform197750_101";
chr2	Mandalorion	stop_codon	120435698	120435700	.	-	.	transcript_id "Isoform197750_101"; gene_id "Isoform197750_101.gene"; gene_name "Isoform197750_101";
chr2	Mandalorion	exon	120436429	120436614	.	-	.	transcript_id "Isoform197750_101"; gene_id "Isoform197750_101.gene"; gene_name "Isoform197750_101";
chr2	Mandalorion	CDS	120436429	120436614	.	-	.	transcript_id "Isoform197750_101"; gene_id "Isoform197750_101.gene"; gene_name "Isoform197750_101";
chr2	Mandalorion	exon	120438280	120438548	.	-	.	transcript_id "Isoform197750_101"; gene_id "Isoform197750_101.gene"; gene_name "Isoform197750_101";
chr2	Mandalorion	CDS	120438280	120438548	.	-	.	transcript_id "Isoform197750_101"; gene_id "Isoform197750_101.gene"; gene_name "Isoform197750_101";
chr2	Mandalorion	exon	120439154	120439292	.	-	.	transcript_id "Isoform197750_101"; gene_id "Isoform197750_101.gene"; gene_name "Isoform197750_101";
chr2	Mandalorion	CDS	120439154	120439292	.	-	.	transcript_id "Isoform197750_101"; gene_id "Isoform197750_101.gene"; gene_name "Isoform197750_101";
chr2	Mandalorion	exon	120439399	120439504	.	-	.	transcript_id "Isoform197750_101"; gene_id "Isoform197750_101.gene"; gene_name "Isoform197750_101";
chr2	Mandalorion	start_codon	120439480	120439482	.	-	.	transcript_id "Isoform197750_101"; gene_id "Isoform197750_101.gene"; gene_name "Isoform197750_101";
chr2	Mandalorion	CDS	120439399	120439482	.	-	.	transcript_id "Isoform197750_101"; gene_id "Isoform197750_101.gene"; gene_name "Isoform197750_101";
chr2	Mandalorion	exon	120439596	120439836	.	-	.	transcript_id "Isoform197750_101"; gene_id "Isoform197750_101.gene"; gene_name "Isoform197750_101";
chr2	Mandalorion	transcript	120434720	120439836	.	-	.	transcript_id "Isoform197754_21"; gene_id "Isoform197754_21.gene"; gene_name "Isoform197754_21";
chr2	Mandalorion	exon	120434720	120435739	.	-	.	transcript_id "Isoform197754_21"; gene_id "Isoform197754_21.gene"; gene_name "Isoform197754_21";
chr2	Mandalorion	CDS	120435701	120435739	.	-	.	transcript_id "Isoform197754_21"; gene_id "Isoform197754_21.gene"; gene_name "Isoform197754_21";
chr2	Mandalorion	stop_codon	120435698	120435700	.	-	.	transcript_id "Isoform197754_21"; gene_id "Isoform197754_21.gene"; gene_name "Isoform197754_21";
chr2	Mandalorion	exon	120436429	120436614	.	-	.	transcript_id "Isoform197754_21"; gene_id "Isoform197754_21.gene"; gene_name "Isoform197754_21";
chr2	Mandalorion	CDS	120436429	120436614	.	-	.	transcript_id "Isoform197754_21"; gene_id "Isoform197754_21.gene"; gene_name "Isoform197754_21";
chr2	Mandalorion	exon	120438280	120438548	.	-	.	transcript_id "Isoform197754_21"; gene_id "Isoform197754_21.gene"; gene_name "Isoform197754_21";
chr2	Mandalorion	CDS	120438280	120438548	.	-	.	transcript_id "Isoform197754_21"; gene_id "Isoform197754_21.gene"; gene_name "Isoform197754_21";
chr2	Mandalorion	exon	120439154	120439292	.	-	.	transcript_id "Isoform197754_21"; gene_id "Isoform197754_21.gene"; gene_name "Isoform197754_21";
chr2	Mandalorion	CDS	120439154	120439292	.	-	.	transcript_id "Isoform197754_21"; gene_id "Isoform197754_21.gene"; gene_name "Isoform197754_21";
chr2	Mandalorion	exon	120439399	120439504	.	-	.	transcript_id "Isoform197754_21"; gene_id "Isoform197754_21.gene"; gene_name "Isoform197754_21";
chr2	Mandalorion	start_codon	120439480	120439482	.	-	.	transcript_id "Isoform197754_21"; gene_id "Isoform197754_21.gene"; gene_name "Isoform197754_21";
chr2	Mandalorion	CDS	120439399	120439482	.	-	.	transcript_id "Isoform197754_21"; gene_id "Isoform197754_21.gene"; gene_name "Isoform197754_21";
chr2	Mandalorion	exon	120439670	120439836	.	-	.	transcript_id "Isoform197754_21"; gene_id "Isoform197754_21.gene"; gene_name "Isoform197754_21";
chr2	Mandalorion	transcript	120434720	120439839	.	-	.	transcript_id "Isoform197756_302"; gene_id "Isoform197756_302.gene"; gene_name "Isoform197756_302";
chr2	Mandalorion	exon	120434720	120435739	.	-	.	transcript_id "Isoform197756_302"; gene_id "Isoform197756_302.gene"; gene_name "Isoform197756_302";
chr2	Mandalorion	CDS	120435701	120435739	.	-	.	transcript_id "Isoform197756_302"; gene_id "Isoform197756_302.gene"; gene_name "Isoform197756_302";
chr2	Mandalorion	stop_codon	120435698	120435700	.	-	.	transcript_id "Isoform197756_302"; gene_id "Isoform197756_302.gene"; gene_name "Isoform197756_302";
chr2	Mandalorion	exon	120436429	120436614	.	-	.	transcript_id "Isoform197756_302"; gene_id "Isoform197756_302.gene"; gene_name "Isoform197756_302";
chr2	Mandalorion	CDS	120436429	120436614	.	-	.	transcript_id "Isoform197756_302"; gene_id "Isoform197756_302.gene"; gene_name "Isoform197756_302";
chr2	Mandalorion	exon	120438280	120438548	.	-	.	transcript_id "Isoform197756_302"; gene_id "Isoform197756_302.gene"; gene_name "Isoform197756_302";
chr2	Mandalorion	CDS	120438280	120438548	.	-	.	transcript_id "Isoform197756_302"; gene_id "Isoform197756_302.gene"; gene_name "Isoform197756_302";
chr2	Mandalorion	exon	120439154	120439292	.	-	.	transcript_id "Isoform197756_302"; gene_id "Isoform197756_302.gene"; gene_name "Isoform197756_302";
chr2	Mandalorion	CDS	120439154	120439292	.	-	.	transcript_id "Isoform197756_302"; gene_id "Isoform197756_302.gene"; gene_name "Isoform197756_302";
chr2	Mandalorion	exon	120439399	120439504	.	-	.	transcript_id "Isoform197756_302"; gene_id "Isoform197756_302.gene"; gene_name "Isoform197756_302";
chr2	Mandalorion	start_codon	120439480	120439482	.	-	.	transcript_id "Isoform197756_302"; gene_id "Isoform197756_302.gene"; gene_name "Isoform197756_302";
chr2	Mandalorion	CDS	120439399	120439482	.	-	.	transcript_id "Isoform197756_302"; gene_id "Isoform197756_302.gene"; gene_name "Isoform197756_302";
chr2	Mandalorion	exon	120439755	120439839	.	-	.	transcript_id "Isoform197756_302"; gene_id "Isoform197756_302.gene"; gene_name "Isoform197756_302";
chr2	Mandalorion	transcript	120434720	120439836	.	-	.	transcript_id "Isoform197759_183"; gene_id "Isoform197759_183.gene"; gene_name "Isoform197759_183";
chr2	Mandalorion	exon	120434720	120435739	.	-	.	transcript_id "Isoform197759_183"; gene_id "Isoform197759_183.gene"; gene_name "Isoform197759_183";
chr2	Mandalorion	CDS	120435701	120435739	.	-	.	transcript_id "Isoform197759_183"; gene_id "Isoform197759_183.gene"; gene_name "Isoform197759_183";
chr2	Mandalorion	stop_codon	120435698	120435700	.	-	.	transcript_id "Isoform197759_183"; gene_id "Isoform197759_183.gene"; gene_name "Isoform197759_183";
chr2	Mandalorion	exon	120436429	120436614	.	-	.	transcript_id "Isoform197759_183"; gene_id "Isoform197759_183.gene"; gene_name "Isoform197759_183";
chr2	Mandalorion	CDS	120436429	120436614	.	-	.	transcript_id "Isoform197759_183"; gene_id "Isoform197759_183.gene"; gene_name "Isoform197759_183";
chr2	Mandalorion	exon	120438280	120438548	.	-	.	transcript_id "Isoform197759_183"; gene_id "Isoform197759_183.gene"; gene_name "Isoform197759_183";
chr2	Mandalorion	CDS	120438280	120438548	.	-	.	transcript_id "Isoform197759_183"; gene_id "Isoform197759_183.gene"; gene_name "Isoform197759_183";
chr2	Mandalorion	exon	120439154	120439292	.	-	.	transcript_id "Isoform197759_183"; gene_id "Isoform197759_183.gene"; gene_name "Isoform197759_183";
chr2	Mandalorion	CDS	120439154	120439292	.	-	.	transcript_id "Isoform197759_183"; gene_id "Isoform197759_183.gene"; gene_name "Isoform197759_183";
chr2	Mandalorion	exon	120439399	120439504	.	-	.	transcript_id "Isoform197759_183"; gene_id "Isoform197759_183.gene"; gene_name "Isoform197759_183";
chr2	Mandalorion	start_codon	120439480	120439482	.	-	.	transcript_id "Isoform197759_183"; gene_id "Isoform197759_183.gene"; gene_name "Isoform197759_183";
chr2	Mandalorion	CDS	120439399	120439482	.	-	.	transcript_id "Isoform197759_183"; gene_id "Isoform197759_183.gene"; gene_name "Isoform197759_183";
chr2	Mandalorion	exon	120439762	120439836	.	-	.	transcript_id "Isoform197759_183"; gene_id "Isoform197759_183.gene"; gene_name "Isoform197759_183";
chr2	Mandalorion	transcript	120439874	120452039	.	+	.	transcript_id "Isoform197764_37"; gene_id "Isoform197764_37.gene"; gene_name "Isoform197764_37";
chr2	Mandalorion	exon	120439874	120440026	.	+	.	transcript_id "Isoform197764_37"; gene_id "Isoform197764_37.gene"; gene_name "Isoform197764_37";
chr2	Mandalorion	start_codon	120439934	120439936	.	+	.	transcript_id "Isoform197764_37"; gene_id "Isoform197764_37.gene"; gene_name "Isoform197764_37";
chr2	Mandalorion	CDS	120439934	120440026	.	+	.	transcript_id "Isoform197764_37"; gene_id "Isoform197764_37.gene"; gene_name "Isoform197764_37";
chr2	Mandalorion	exon	120442819	120442911	.	+	.	transcript_id "Isoform197764_37"; gene_id "Isoform197764_37.gene"; gene_name "Isoform197764_37";
chr2	Mandalorion	CDS	120442819	120442911	.	+	.	transcript_id "Isoform197764_37"; gene_id "Isoform197764_37.gene"; gene_name "Isoform197764_37";
chr2	Mandalorion	exon	120443532	120443601	.	+	.	transcript_id "Isoform197764_37"; gene_id "Isoform197764_37.gene"; gene_name "Isoform197764_37";
chr2	Mandalorion	CDS	120443532	120443601	.	+	.	transcript_id "Isoform197764_37"; gene_id "Isoform197764_37.gene"; gene_name "Isoform197764_37";
chr2	Mandalorion	exon	120446336	120446468	.	+	.	transcript_id "Isoform197764_37"; gene_id "Isoform197764_37.gene"; gene_name "Isoform197764_37";
chr2	Mandalorion	CDS	120446336	120446468	.	+	.	transcript_id "Isoform197764_37"; gene_id "Isoform197764_37.gene"; gene_name "Isoform197764_37";
chr2	Mandalorion	exon	120448354	120448462	.	+	.	transcript_id "Isoform197764_37"; gene_id "Isoform197764_37.gene"; gene_name "Isoform197764_37";
chr2	Mandalorion	CDS	120448354	120448462	.	+	.	transcript_id "Isoform197764_37"; gene_id "Isoform197764_37.gene"; gene_name "Isoform197764_37";
chr2	Mandalorion	exon	120449456	120452039	.	+	.	transcript_id "Isoform197764_37"; gene_id "Isoform197764_37.gene"; gene_name "Isoform197764_37";
chr2	Mandalorion	CDS	120449456	120449659	.	+	.	transcript_id "Isoform197764_37"; gene_id "Isoform197764_37.gene"; gene_name "Isoform197764_37";
chr2	Mandalorion	stop_codon	120449660	120449662	.	+	.	transcript_id "Isoform197764_37"; gene_id "Isoform197764_37.gene"; gene_name "Isoform197764_37";
chr2	Mandalorion	transcript	120439906	120452037	.	+	.	transcript_id "Isoform197782_19"; gene_id "Isoform197782_19.gene"; gene_name "Isoform197782_19";
chr2	Mandalorion	exon	120439906	120440026	.	+	.	transcript_id "Isoform197782_19"; gene_id "Isoform197782_19.gene"; gene_name "Isoform197782_19";
chr2	Mandalorion	exon	120442819	120442911	.	+	.	transcript_id "Isoform197782_19"; gene_id "Isoform197782_19.gene"; gene_name "Isoform197782_19";
chr2	Mandalorion	exon	120446336	120446468	.	+	.	transcript_id "Isoform197782_19"; gene_id "Isoform197782_19.gene"; gene_name "Isoform197782_19";
chr2	Mandalorion	start_codon	120446362	120446364	.	+	.	transcript_id "Isoform197782_19"; gene_id "Isoform197782_19.gene"; gene_name "Isoform197782_19";
chr2	Mandalorion	CDS	120446362	120446468	.	+	.	transcript_id "Isoform197782_19"; gene_id "Isoform197782_19.gene"; gene_name "Isoform197782_19";
chr2	Mandalorion	exon	120448354	120448462	.	+	.	transcript_id "Isoform197782_19"; gene_id "Isoform197782_19.gene"; gene_name "Isoform197782_19";
chr2	Mandalorion	CDS	120448354	120448462	.	+	.	transcript_id "Isoform197782_19"; gene_id "Isoform197782_19.gene"; gene_name "Isoform197782_19";
chr2	Mandalorion	exon	120449456	120452037	.	+	.	transcript_id "Isoform197782_19"; gene_id "Isoform197782_19.gene"; gene_name "Isoform197782_19";
chr2	Mandalorion	CDS	120449456	120449659	.	+	.	transcript_id "Isoform197782_19"; gene_id "Isoform197782_19.gene"; gene_name "Isoform197782_19";
chr2	Mandalorion	stop_codon	120449660	120449662	.	+	.	transcript_id "Isoform197782_19"; gene_id "Isoform197782_19.gene"; gene_name "Isoform197782_19";
chr2	Mandalorion	transcript	120439906	120452037	.	+	.	transcript_id "Isoform197789_3"; gene_id "Isoform197789_3.gene"; gene_name "Isoform197789_3";
chr2	Mandalorion	exon	120439906	120440026	.	+	.	transcript_id "Isoform197789_3"; gene_id "Isoform197789_3.gene"; gene_name "Isoform197789_3";
chr2	Mandalorion	exon	120446336	120446468	.	+	.	transcript_id "Isoform197789_3"; gene_id "Isoform197789_3.gene"; gene_name "Isoform197789_3";
chr2	Mandalorion	start_codon	120446362	120446364	.	+	.	transcript_id "Isoform197789_3"; gene_id "Isoform197789_3.gene"; gene_name "Isoform197789_3";
chr2	Mandalorion	CDS	120446362	120446468	.	+	.	transcript_id "Isoform197789_3"; gene_id "Isoform197789_3.gene"; gene_name "Isoform197789_3";
chr2	Mandalorion	exon	120448354	120448462	.	+	.	transcript_id "Isoform197789_3"; gene_id "Isoform197789_3.gene"; gene_name "Isoform197789_3";
chr2	Mandalorion	CDS	120448354	120448462	.	+	.	transcript_id "Isoform197789_3"; gene_id "Isoform197789_3.gene"; gene_name "Isoform197789_3";
chr2	Mandalorion	exon	120449456	120452037	.	+	.	transcript_id "Isoform197789_3"; gene_id "Isoform197789_3.gene"; gene_name "Isoform197789_3";
chr2	Mandalorion	CDS	120449456	120449659	.	+	.	transcript_id "Isoform197789_3"; gene_id "Isoform197789_3.gene"; gene_name "Isoform197789_3";
chr2	Mandalorion	stop_codon	120449660	120449662	.	+	.	transcript_id "Isoform197789_3"; gene_id "Isoform197789_3.gene"; gene_name "Isoform197789_3";
chr2	Mandalorion	transcript	120439889	120443240	.	+	.	transcript_id "Isoform197793_4"; gene_id "Isoform197793_4.gene"; gene_name "Isoform197793_4";
chr2	Mandalorion	exon	120439889	120443240	.	+	.	transcript_id "Isoform197793_4"; gene_id "Isoform197793_4.gene"; gene_name "Isoform197793_4";
chr2	Mandalorion	transcript	120458797	120459017	.	-	.	transcript_id "Isoform197796_109"; gene_id "Isoform197796_109.gene"; gene_name "Isoform197796_109";
chr2	Mandalorion	exon	120458797	120459017	.	-	.	transcript_id "Isoform197796_109"; gene_id "Isoform197796_109.gene"; gene_name "Isoform197796_109";
chr2	Mandalorion	transcript	120548664	120561999	.	-	.	transcript_id "Isoform197800_4"; gene_id "Isoform197800_4.gene"; gene_name "Isoform197800_4";
chr2	Mandalorion	exon	120548664	120549408	.	-	.	transcript_id "Isoform197800_4"; gene_id "Isoform197800_4.gene"; gene_name "Isoform197800_4";
chr2	Mandalorion	CDS	120549286	120549408	.	-	.	transcript_id "Isoform197800_4"; gene_id "Isoform197800_4.gene"; gene_name "Isoform197800_4";
chr2	Mandalorion	stop_codon	120549283	120549285	.	-	.	transcript_id "Isoform197800_4"; gene_id "Isoform197800_4.gene"; gene_name "Isoform197800_4";
chr2	Mandalorion	exon	120549622	120549729	.	-	.	transcript_id "Isoform197800_4"; gene_id "Isoform197800_4.gene"; gene_name "Isoform197800_4";
chr2	Mandalorion	CDS	120549622	120549729	.	-	.	transcript_id "Isoform197800_4"; gene_id "Isoform197800_4.gene"; gene_name "Isoform197800_4";
chr2	Mandalorion	exon	120550905	120551086	.	-	.	transcript_id "Isoform197800_4"; gene_id "Isoform197800_4.gene"; gene_name "Isoform197800_4";
chr2	Mandalorion	CDS	120550905	120551086	.	-	.	transcript_id "Isoform197800_4"; gene_id "Isoform197800_4.gene"; gene_name "Isoform197800_4";
chr2	Mandalorion	exon	120551215	120551278	.	-	.	transcript_id "Isoform197800_4"; gene_id "Isoform197800_4.gene"; gene_name "Isoform197800_4";
chr2	Mandalorion	CDS	120551215	120551278	.	-	.	transcript_id "Isoform197800_4"; gene_id "Isoform197800_4.gene"; gene_name "Isoform197800_4";
chr2	Mandalorion	exon	120551363	120551470	.	-	.	transcript_id "Isoform197800_4"; gene_id "Isoform197800_4.gene"; gene_name "Isoform197800_4";
chr2	Mandalorion	CDS	120551363	120551470	.	-	.	transcript_id "Isoform197800_4"; gene_id "Isoform197800_4.gene"; gene_name "Isoform197800_4";
chr2	Mandalorion	exon	120553091	120553239	.	-	.	transcript_id "Isoform197800_4"; gene_id "Isoform197800_4.gene"; gene_name "Isoform197800_4";
chr2	Mandalorion	CDS	120553091	120553239	.	-	.	transcript_id "Isoform197800_4"; gene_id "Isoform197800_4.gene"; gene_name "Isoform197800_4";
chr2	Mandalorion	exon	120553420	120553498	.	-	.	transcript_id "Isoform197800_4"; gene_id "Isoform197800_4.gene"; gene_name "Isoform197800_4";
chr2	Mandalorion	CDS	120553420	120553498	.	-	.	transcript_id "Isoform197800_4"; gene_id "Isoform197800_4.gene"; gene_name "Isoform197800_4";
chr2	Mandalorion	exon	120553673	120553736	.	-	.	transcript_id "Isoform197800_4"; gene_id "Isoform197800_4.gene"; gene_name "Isoform197800_4";
chr2	Mandalorion	CDS	120553673	120553736	.	-	.	transcript_id "Isoform197800_4"; gene_id "Isoform197800_4.gene"; gene_name "Isoform197800_4";
chr2	Mandalorion	exon	120554229	120554387	.	-	.	transcript_id "Isoform197800_4"; gene_id "Isoform197800_4.gene"; gene_name "Isoform197800_4";
chr2	Mandalorion	CDS	120554229	120554387	.	-	.	transcript_id "Isoform197800_4"; gene_id "Isoform197800_4.gene"; gene_name "Isoform197800_4";
chr2	Mandalorion	exon	120554614	120554717	.	-	.	transcript_id "Isoform197800_4"; gene_id "Isoform197800_4.gene"; gene_name "Isoform197800_4";
chr2	Mandalorion	CDS	120554614	120554717	.	-	.	transcript_id "Isoform197800_4"; gene_id "Isoform197800_4.gene"; gene_name "Isoform197800_4";
chr2	Mandalorion	exon	120554814	120554947	.	-	.	transcript_id "Isoform197800_4"; gene_id "Isoform197800_4.gene"; gene_name "Isoform197800_4";
chr2	Mandalorion	CDS	120554814	120554947	.	-	.	transcript_id "Isoform197800_4"; gene_id "Isoform197800_4.gene"; gene_name "Isoform197800_4";
chr2	Mandalorion	exon	120555153	120555207	.	-	.	transcript_id "Isoform197800_4"; gene_id "Isoform197800_4.gene"; gene_name "Isoform197800_4";
chr2	Mandalorion	CDS	120555153	120555207	.	-	.	transcript_id "Isoform197800_4"; gene_id "Isoform197800_4.gene"; gene_name "Isoform197800_4";
chr2	Mandalorion	exon	120555373	120555462	.	-	.	transcript_id "Isoform197800_4"; gene_id "Isoform197800_4.gene"; gene_name "Isoform197800_4";
chr2	Mandalorion	CDS	120555373	120555462	.	-	.	transcript_id "Isoform197800_4"; gene_id "Isoform197800_4.gene"; gene_name "Isoform197800_4";
chr2	Mandalorion	exon	120555657	120555744	.	-	.	transcript_id "Isoform197800_4"; gene_id "Isoform197800_4.gene"; gene_name "Isoform197800_4";
chr2	Mandalorion	CDS	120555657	120555744	.	-	.	transcript_id "Isoform197800_4"; gene_id "Isoform197800_4.gene"; gene_name "Isoform197800_4";
chr2	Mandalorion	exon	120556076	120556242	.	-	.	transcript_id "Isoform197800_4"; gene_id "Isoform197800_4.gene"; gene_name "Isoform197800_4";
chr2	Mandalorion	CDS	120556076	120556242	.	-	.	transcript_id "Isoform197800_4"; gene_id "Isoform197800_4.gene"; gene_name "Isoform197800_4";
chr2	Mandalorion	exon	120556402	120556548	.	-	.	transcript_id "Isoform197800_4"; gene_id "Isoform197800_4.gene"; gene_name "Isoform197800_4";
chr2	Mandalorion	CDS	120556402	120556548	.	-	.	transcript_id "Isoform197800_4"; gene_id "Isoform197800_4.gene"; gene_name "Isoform197800_4";
chr2	Mandalorion	exon	120556658	120556778	.	-	.	transcript_id "Isoform197800_4"; gene_id "Isoform197800_4.gene"; gene_name "Isoform197800_4";
chr2	Mandalorion	CDS	120556658	120556778	.	-	.	transcript_id "Isoform197800_4"; gene_id "Isoform197800_4.gene"; gene_name "Isoform197800_4";
chr2	Mandalorion	exon	120557071	120557276	.	-	.	transcript_id "Isoform197800_4"; gene_id "Isoform197800_4.gene"; gene_name "Isoform197800_4";
chr2	Mandalorion	CDS	120557071	120557276	.	-	.	transcript_id "Isoform197800_4"; gene_id "Isoform197800_4.gene"; gene_name "Isoform197800_4";
chr2	Mandalorion	exon	120557778	120557853	.	-	.	transcript_id "Isoform197800_4"; gene_id "Isoform197800_4.gene"; gene_name "Isoform197800_4";
chr2	Mandalorion	CDS	120557778	120557853	.	-	.	transcript_id "Isoform197800_4"; gene_id "Isoform197800_4.gene"; gene_name "Isoform197800_4";
chr2	Mandalorion	exon	120558339	120558428	.	-	.	transcript_id "Isoform197800_4"; gene_id "Isoform197800_4.gene"; gene_name "Isoform197800_4";
chr2	Mandalorion	CDS	120558339	120558428	.	-	.	transcript_id "Isoform197800_4"; gene_id "Isoform197800_4.gene"; gene_name "Isoform197800_4";
chr2	Mandalorion	exon	120558815	120558924	.	-	.	transcript_id "Isoform197800_4"; gene_id "Isoform197800_4.gene"; gene_name "Isoform197800_4";
chr2	Mandalorion	CDS	120558815	120558924	.	-	.	transcript_id "Isoform197800_4"; gene_id "Isoform197800_4.gene"; gene_name "Isoform197800_4";
chr2	Mandalorion	exon	120559092	120559212	.	-	.	transcript_id "Isoform197800_4"; gene_id "Isoform197800_4.gene"; gene_name "Isoform197800_4";
chr2	Mandalorion	CDS	120559092	120559212	.	-	.	transcript_id "Isoform197800_4"; gene_id "Isoform197800_4.gene"; gene_name "Isoform197800_4";
chr2	Mandalorion	exon	120560012	120560090	.	-	.	transcript_id "Isoform197800_4"; gene_id "Isoform197800_4.gene"; gene_name "Isoform197800_4";
chr2	Mandalorion	CDS	120560012	120560090	.	-	.	transcript_id "Isoform197800_4"; gene_id "Isoform197800_4.gene"; gene_name "Isoform197800_4";
chr2	Mandalorion	exon	120560170	120560283	.	-	.	transcript_id "Isoform197800_4"; gene_id "Isoform197800_4.gene"; gene_name "Isoform197800_4";
chr2	Mandalorion	CDS	120560170	120560283	.	-	.	transcript_id "Isoform197800_4"; gene_id "Isoform197800_4.gene"; gene_name "Isoform197800_4";
chr2	Mandalorion	exon	120560411	120560580	.	-	.	transcript_id "Isoform197800_4"; gene_id "Isoform197800_4.gene"; gene_name "Isoform197800_4";
chr2	Mandalorion	CDS	120560411	120560580	.	-	.	transcript_id "Isoform197800_4"; gene_id "Isoform197800_4.gene"; gene_name "Isoform197800_4";
chr2	Mandalorion	exon	120560780	120560983	.	-	.	transcript_id "Isoform197800_4"; gene_id "Isoform197800_4.gene"; gene_name "Isoform197800_4";
chr2	Mandalorion	CDS	120560780	120560983	.	-	.	transcript_id "Isoform197800_4"; gene_id "Isoform197800_4.gene"; gene_name "Isoform197800_4";
chr2	Mandalorion	exon	120561183	120561673	.	-	.	transcript_id "Isoform197800_4"; gene_id "Isoform197800_4.gene"; gene_name "Isoform197800_4";
chr2	Mandalorion	CDS	120561183	120561673	.	-	.	transcript_id "Isoform197800_4"; gene_id "Isoform197800_4.gene"; gene_name "Isoform197800_4";
chr2	Mandalorion	exon	120561893	120561999	.	-	.	transcript_id "Isoform197800_4"; gene_id "Isoform197800_4.gene"; gene_name "Isoform197800_4";
chr2	Mandalorion	start_codon	120561980	120561982	.	-	.	transcript_id "Isoform197800_4"; gene_id "Isoform197800_4.gene"; gene_name "Isoform197800_4";
chr2	Mandalorion	CDS	120561893	120561982	.	-	.	transcript_id "Isoform197800_4"; gene_id "Isoform197800_4.gene"; gene_name "Isoform197800_4";
chr2	Mandalorion	transcript	120548666	120562004	.	-	.	transcript_id "Isoform197801_8"; gene_id "Isoform197801_8.gene"; gene_name "Isoform197801_8";
chr2	Mandalorion	exon	120548666	120549408	.	-	.	transcript_id "Isoform197801_8"; gene_id "Isoform197801_8.gene"; gene_name "Isoform197801_8";
chr2	Mandalorion	CDS	120549286	120549408	.	-	.	transcript_id "Isoform197801_8"; gene_id "Isoform197801_8.gene"; gene_name "Isoform197801_8";
chr2	Mandalorion	stop_codon	120549283	120549285	.	-	.	transcript_id "Isoform197801_8"; gene_id "Isoform197801_8.gene"; gene_name "Isoform197801_8";
chr2	Mandalorion	exon	120549622	120549729	.	-	.	transcript_id "Isoform197801_8"; gene_id "Isoform197801_8.gene"; gene_name "Isoform197801_8";
chr2	Mandalorion	CDS	120549622	120549729	.	-	.	transcript_id "Isoform197801_8"; gene_id "Isoform197801_8.gene"; gene_name "Isoform197801_8";
chr2	Mandalorion	exon	120550905	120551086	.	-	.	transcript_id "Isoform197801_8"; gene_id "Isoform197801_8.gene"; gene_name "Isoform197801_8";
chr2	Mandalorion	CDS	120550905	120551086	.	-	.	transcript_id "Isoform197801_8"; gene_id "Isoform197801_8.gene"; gene_name "Isoform197801_8";
chr2	Mandalorion	exon	120551215	120551278	.	-	.	transcript_id "Isoform197801_8"; gene_id "Isoform197801_8.gene"; gene_name "Isoform197801_8";
chr2	Mandalorion	CDS	120551215	120551278	.	-	.	transcript_id "Isoform197801_8"; gene_id "Isoform197801_8.gene"; gene_name "Isoform197801_8";
chr2	Mandalorion	exon	120551363	120551470	.	-	.	transcript_id "Isoform197801_8"; gene_id "Isoform197801_8.gene"; gene_name "Isoform197801_8";
chr2	Mandalorion	CDS	120551363	120551470	.	-	.	transcript_id "Isoform197801_8"; gene_id "Isoform197801_8.gene"; gene_name "Isoform197801_8";
chr2	Mandalorion	exon	120553091	120553239	.	-	.	transcript_id "Isoform197801_8"; gene_id "Isoform197801_8.gene"; gene_name "Isoform197801_8";
chr2	Mandalorion	CDS	120553091	120553239	.	-	.	transcript_id "Isoform197801_8"; gene_id "Isoform197801_8.gene"; gene_name "Isoform197801_8";
chr2	Mandalorion	exon	120553420	120553498	.	-	.	transcript_id "Isoform197801_8"; gene_id "Isoform197801_8.gene"; gene_name "Isoform197801_8";
chr2	Mandalorion	CDS	120553420	120553498	.	-	.	transcript_id "Isoform197801_8"; gene_id "Isoform197801_8.gene"; gene_name "Isoform197801_8";
chr2	Mandalorion	exon	120553673	120553736	.	-	.	transcript_id "Isoform197801_8"; gene_id "Isoform197801_8.gene"; gene_name "Isoform197801_8";
chr2	Mandalorion	CDS	120553673	120553736	.	-	.	transcript_id "Isoform197801_8"; gene_id "Isoform197801_8.gene"; gene_name "Isoform197801_8";
chr2	Mandalorion	exon	120554229	120554387	.	-	.	transcript_id "Isoform197801_8"; gene_id "Isoform197801_8.gene"; gene_name "Isoform197801_8";
chr2	Mandalorion	CDS	120554229	120554387	.	-	.	transcript_id "Isoform197801_8"; gene_id "Isoform197801_8.gene"; gene_name "Isoform197801_8";
chr2	Mandalorion	exon	120554614	120554717	.	-	.	transcript_id "Isoform197801_8"; gene_id "Isoform197801_8.gene"; gene_name "Isoform197801_8";
chr2	Mandalorion	CDS	120554614	120554717	.	-	.	transcript_id "Isoform197801_8"; gene_id "Isoform197801_8.gene"; gene_name "Isoform197801_8";
chr2	Mandalorion	exon	120554814	120554947	.	-	.	transcript_id "Isoform197801_8"; gene_id "Isoform197801_8.gene"; gene_name "Isoform197801_8";
chr2	Mandalorion	CDS	120554814	120554947	.	-	.	transcript_id "Isoform197801_8"; gene_id "Isoform197801_8.gene"; gene_name "Isoform197801_8";
chr2	Mandalorion	exon	120555153	120555207	.	-	.	transcript_id "Isoform197801_8"; gene_id "Isoform197801_8.gene"; gene_name "Isoform197801_8";
chr2	Mandalorion	CDS	120555153	120555207	.	-	.	transcript_id "Isoform197801_8"; gene_id "Isoform197801_8.gene"; gene_name "Isoform197801_8";
chr2	Mandalorion	exon	120555373	120555462	.	-	.	transcript_id "Isoform197801_8"; gene_id "Isoform197801_8.gene"; gene_name "Isoform197801_8";
chr2	Mandalorion	CDS	120555373	120555462	.	-	.	transcript_id "Isoform197801_8"; gene_id "Isoform197801_8.gene"; gene_name "Isoform197801_8";
chr2	Mandalorion	exon	120555657	120555744	.	-	.	transcript_id "Isoform197801_8"; gene_id "Isoform197801_8.gene"; gene_name "Isoform197801_8";
chr2	Mandalorion	CDS	120555657	120555744	.	-	.	transcript_id "Isoform197801_8"; gene_id "Isoform197801_8.gene"; gene_name "Isoform197801_8";
chr2	Mandalorion	exon	120556076	120556242	.	-	.	transcript_id "Isoform197801_8"; gene_id "Isoform197801_8.gene"; gene_name "Isoform197801_8";
chr2	Mandalorion	CDS	120556076	120556242	.	-	.	transcript_id "Isoform197801_8"; gene_id "Isoform197801_8.gene"; gene_name "Isoform197801_8";
chr2	Mandalorion	exon	120556402	120556548	.	-	.	transcript_id "Isoform197801_8"; gene_id "Isoform197801_8.gene"; gene_name "Isoform197801_8";
chr2	Mandalorion	CDS	120556402	120556548	.	-	.	transcript_id "Isoform197801_8"; gene_id "Isoform197801_8.gene"; gene_name "Isoform197801_8";
chr2	Mandalorion	exon	120556658	120556778	.	-	.	transcript_id "Isoform197801_8"; gene_id "Isoform197801_8.gene"; gene_name "Isoform197801_8";
chr2	Mandalorion	CDS	120556658	120556778	.	-	.	transcript_id "Isoform197801_8"; gene_id "Isoform197801_8.gene"; gene_name "Isoform197801_8";
chr2	Mandalorion	exon	120557071	120557276	.	-	.	transcript_id "Isoform197801_8"; gene_id "Isoform197801_8.gene"; gene_name "Isoform197801_8";
chr2	Mandalorion	CDS	120557071	120557276	.	-	.	transcript_id "Isoform197801_8"; gene_id "Isoform197801_8.gene"; gene_name "Isoform197801_8";
chr2	Mandalorion	exon	120557778	120557853	.	-	.	transcript_id "Isoform197801_8"; gene_id "Isoform197801_8.gene"; gene_name "Isoform197801_8";
chr2	Mandalorion	CDS	120557778	120557853	.	-	.	transcript_id "Isoform197801_8"; gene_id "Isoform197801_8.gene"; gene_name "Isoform197801_8";
chr2	Mandalorion	exon	120558339	120558428	.	-	.	transcript_id "Isoform197801_8"; gene_id "Isoform197801_8.gene"; gene_name "Isoform197801_8";
chr2	Mandalorion	CDS	120558339	120558428	.	-	.	transcript_id "Isoform197801_8"; gene_id "Isoform197801_8.gene"; gene_name "Isoform197801_8";
chr2	Mandalorion	exon	120558815	120558924	.	-	.	transcript_id "Isoform197801_8"; gene_id "Isoform197801_8.gene"; gene_name "Isoform197801_8";
chr2	Mandalorion	CDS	120558815	120558924	.	-	.	transcript_id "Isoform197801_8"; gene_id "Isoform197801_8.gene"; gene_name "Isoform197801_8";
chr2	Mandalorion	exon	120559092	120559212	.	-	.	transcript_id "Isoform197801_8"; gene_id "Isoform197801_8.gene"; gene_name "Isoform197801_8";
chr2	Mandalorion	CDS	120559092	120559212	.	-	.	transcript_id "Isoform197801_8"; gene_id "Isoform197801_8.gene"; gene_name "Isoform197801_8";
chr2	Mandalorion	exon	120560012	120560090	.	-	.	transcript_id "Isoform197801_8"; gene_id "Isoform197801_8.gene"; gene_name "Isoform197801_8";
chr2	Mandalorion	CDS	120560012	120560090	.	-	.	transcript_id "Isoform197801_8"; gene_id "Isoform197801_8.gene"; gene_name "Isoform197801_8";
chr2	Mandalorion	exon	120560170	120560283	.	-	.	transcript_id "Isoform197801_8"; gene_id "Isoform197801_8.gene"; gene_name "Isoform197801_8";
chr2	Mandalorion	CDS	120560170	120560283	.	-	.	transcript_id "Isoform197801_8"; gene_id "Isoform197801_8.gene"; gene_name "Isoform197801_8";
chr2	Mandalorion	exon	120560411	120560580	.	-	.	transcript_id "Isoform197801_8"; gene_id "Isoform197801_8.gene"; gene_name "Isoform197801_8";
chr2	Mandalorion	CDS	120560411	120560580	.	-	.	transcript_id "Isoform197801_8"; gene_id "Isoform197801_8.gene"; gene_name "Isoform197801_8";
chr2	Mandalorion	exon	120560780	120560986	.	-	.	transcript_id "Isoform197801_8"; gene_id "Isoform197801_8.gene"; gene_name "Isoform197801_8";
chr2	Mandalorion	CDS	120560780	120560986	.	-	.	transcript_id "Isoform197801_8"; gene_id "Isoform197801_8.gene"; gene_name "Isoform197801_8";
chr2	Mandalorion	exon	120561183	120561673	.	-	.	transcript_id "Isoform197801_8"; gene_id "Isoform197801_8.gene"; gene_name "Isoform197801_8";
chr2	Mandalorion	CDS	120561183	120561673	.	-	.	transcript_id "Isoform197801_8"; gene_id "Isoform197801_8.gene"; gene_name "Isoform197801_8";
chr2	Mandalorion	exon	120561893	120562004	.	-	.	transcript_id "Isoform197801_8"; gene_id "Isoform197801_8.gene"; gene_name "Isoform197801_8";
chr2	Mandalorion	start_codon	120561980	120561982	.	-	.	transcript_id "Isoform197801_8"; gene_id "Isoform197801_8.gene"; gene_name "Isoform197801_8";
chr2	Mandalorion	CDS	120561893	120561982	.	-	.	transcript_id "Isoform197801_8"; gene_id "Isoform197801_8.gene"; gene_name "Isoform197801_8";
chr2	Mandalorion	transcript	120548666	120562037	.	-	.	transcript_id "Isoform197802_5"; gene_id "Isoform197802_5.gene"; gene_name "Isoform197802_5";
chr2	Mandalorion	exon	120548666	120549408	.	-	.	transcript_id "Isoform197802_5"; gene_id "Isoform197802_5.gene"; gene_name "Isoform197802_5";
chr2	Mandalorion	CDS	120549286	120549408	.	-	.	transcript_id "Isoform197802_5"; gene_id "Isoform197802_5.gene"; gene_name "Isoform197802_5";
chr2	Mandalorion	stop_codon	120549283	120549285	.	-	.	transcript_id "Isoform197802_5"; gene_id "Isoform197802_5.gene"; gene_name "Isoform197802_5";
chr2	Mandalorion	exon	120549622	120549729	.	-	.	transcript_id "Isoform197802_5"; gene_id "Isoform197802_5.gene"; gene_name "Isoform197802_5";
chr2	Mandalorion	CDS	120549622	120549729	.	-	.	transcript_id "Isoform197802_5"; gene_id "Isoform197802_5.gene"; gene_name "Isoform197802_5";
chr2	Mandalorion	exon	120550905	120551086	.	-	.	transcript_id "Isoform197802_5"; gene_id "Isoform197802_5.gene"; gene_name "Isoform197802_5";
chr2	Mandalorion	CDS	120550905	120551086	.	-	.	transcript_id "Isoform197802_5"; gene_id "Isoform197802_5.gene"; gene_name "Isoform197802_5";
chr2	Mandalorion	exon	120551215	120551278	.	-	.	transcript_id "Isoform197802_5"; gene_id "Isoform197802_5.gene"; gene_name "Isoform197802_5";
chr2	Mandalorion	CDS	120551215	120551278	.	-	.	transcript_id "Isoform197802_5"; gene_id "Isoform197802_5.gene"; gene_name "Isoform197802_5";
chr2	Mandalorion	exon	120551363	120551470	.	-	.	transcript_id "Isoform197802_5"; gene_id "Isoform197802_5.gene"; gene_name "Isoform197802_5";
chr2	Mandalorion	CDS	120551363	120551470	.	-	.	transcript_id "Isoform197802_5"; gene_id "Isoform197802_5.gene"; gene_name "Isoform197802_5";
chr2	Mandalorion	exon	120553091	120553239	.	-	.	transcript_id "Isoform197802_5"; gene_id "Isoform197802_5.gene"; gene_name "Isoform197802_5";
chr2	Mandalorion	CDS	120553091	120553239	.	-	.	transcript_id "Isoform197802_5"; gene_id "Isoform197802_5.gene"; gene_name "Isoform197802_5";
chr2	Mandalorion	exon	120553420	120553498	.	-	.	transcript_id "Isoform197802_5"; gene_id "Isoform197802_5.gene"; gene_name "Isoform197802_5";
chr2	Mandalorion	CDS	120553420	120553498	.	-	.	transcript_id "Isoform197802_5"; gene_id "Isoform197802_5.gene"; gene_name "Isoform197802_5";
chr2	Mandalorion	exon	120553673	120553736	.	-	.	transcript_id "Isoform197802_5"; gene_id "Isoform197802_5.gene"; gene_name "Isoform197802_5";
chr2	Mandalorion	CDS	120553673	120553736	.	-	.	transcript_id "Isoform197802_5"; gene_id "Isoform197802_5.gene"; gene_name "Isoform197802_5";
chr2	Mandalorion	exon	120554229	120554387	.	-	.	transcript_id "Isoform197802_5"; gene_id "Isoform197802_5.gene"; gene_name "Isoform197802_5";
chr2	Mandalorion	CDS	120554229	120554387	.	-	.	transcript_id "Isoform197802_5"; gene_id "Isoform197802_5.gene"; gene_name "Isoform197802_5";
chr2	Mandalorion	exon	120554614	120554717	.	-	.	transcript_id "Isoform197802_5"; gene_id "Isoform197802_5.gene"; gene_name "Isoform197802_5";
chr2	Mandalorion	CDS	120554614	120554717	.	-	.	transcript_id "Isoform197802_5"; gene_id "Isoform197802_5.gene"; gene_name "Isoform197802_5";
chr2	Mandalorion	exon	120554814	120554947	.	-	.	transcript_id "Isoform197802_5"; gene_id "Isoform197802_5.gene"; gene_name "Isoform197802_5";
chr2	Mandalorion	CDS	120554814	120554947	.	-	.	transcript_id "Isoform197802_5"; gene_id "Isoform197802_5.gene"; gene_name "Isoform197802_5";
chr2	Mandalorion	exon	120555153	120555207	.	-	.	transcript_id "Isoform197802_5"; gene_id "Isoform197802_5.gene"; gene_name "Isoform197802_5";
chr2	Mandalorion	CDS	120555153	120555207	.	-	.	transcript_id "Isoform197802_5"; gene_id "Isoform197802_5.gene"; gene_name "Isoform197802_5";
chr2	Mandalorion	exon	120555373	120555462	.	-	.	transcript_id "Isoform197802_5"; gene_id "Isoform197802_5.gene"; gene_name "Isoform197802_5";
chr2	Mandalorion	CDS	120555373	120555462	.	-	.	transcript_id "Isoform197802_5"; gene_id "Isoform197802_5.gene"; gene_name "Isoform197802_5";
chr2	Mandalorion	exon	120555657	120555744	.	-	.	transcript_id "Isoform197802_5"; gene_id "Isoform197802_5.gene"; gene_name "Isoform197802_5";
chr2	Mandalorion	CDS	120555657	120555744	.	-	.	transcript_id "Isoform197802_5"; gene_id "Isoform197802_5.gene"; gene_name "Isoform197802_5";
chr2	Mandalorion	exon	120556076	120556242	.	-	.	transcript_id "Isoform197802_5"; gene_id "Isoform197802_5.gene"; gene_name "Isoform197802_5";
chr2	Mandalorion	CDS	120556076	120556242	.	-	.	transcript_id "Isoform197802_5"; gene_id "Isoform197802_5.gene"; gene_name "Isoform197802_5";
chr2	Mandalorion	exon	120556402	120556548	.	-	.	transcript_id "Isoform197802_5"; gene_id "Isoform197802_5.gene"; gene_name "Isoform197802_5";
chr2	Mandalorion	CDS	120556402	120556548	.	-	.	transcript_id "Isoform197802_5"; gene_id "Isoform197802_5.gene"; gene_name "Isoform197802_5";
chr2	Mandalorion	exon	120556658	120556778	.	-	.	transcript_id "Isoform197802_5"; gene_id "Isoform197802_5.gene"; gene_name "Isoform197802_5";
chr2	Mandalorion	CDS	120556658	120556778	.	-	.	transcript_id "Isoform197802_5"; gene_id "Isoform197802_5.gene"; gene_name "Isoform197802_5";
chr2	Mandalorion	exon	120557071	120557276	.	-	.	transcript_id "Isoform197802_5"; gene_id "Isoform197802_5.gene"; gene_name "Isoform197802_5";
chr2	Mandalorion	CDS	120557071	120557276	.	-	.	transcript_id "Isoform197802_5"; gene_id "Isoform197802_5.gene"; gene_name "Isoform197802_5";
chr2	Mandalorion	exon	120557778	120557853	.	-	.	transcript_id "Isoform197802_5"; gene_id "Isoform197802_5.gene"; gene_name "Isoform197802_5";
chr2	Mandalorion	CDS	120557778	120557853	.	-	.	transcript_id "Isoform197802_5"; gene_id "Isoform197802_5.gene"; gene_name "Isoform197802_5";
chr2	Mandalorion	exon	120558339	120558428	.	-	.	transcript_id "Isoform197802_5"; gene_id "Isoform197802_5.gene"; gene_name "Isoform197802_5";
chr2	Mandalorion	CDS	120558339	120558428	.	-	.	transcript_id "Isoform197802_5"; gene_id "Isoform197802_5.gene"; gene_name "Isoform197802_5";
chr2	Mandalorion	exon	120558815	120558924	.	-	.	transcript_id "Isoform197802_5"; gene_id "Isoform197802_5.gene"; gene_name "Isoform197802_5";
chr2	Mandalorion	CDS	120558815	120558924	.	-	.	transcript_id "Isoform197802_5"; gene_id "Isoform197802_5.gene"; gene_name "Isoform197802_5";
chr2	Mandalorion	exon	120559092	120559212	.	-	.	transcript_id "Isoform197802_5"; gene_id "Isoform197802_5.gene"; gene_name "Isoform197802_5";
chr2	Mandalorion	CDS	120559092	120559212	.	-	.	transcript_id "Isoform197802_5"; gene_id "Isoform197802_5.gene"; gene_name "Isoform197802_5";
chr2	Mandalorion	exon	120560012	120560090	.	-	.	transcript_id "Isoform197802_5"; gene_id "Isoform197802_5.gene"; gene_name "Isoform197802_5";
chr2	Mandalorion	CDS	120560012	120560090	.	-	.	transcript_id "Isoform197802_5"; gene_id "Isoform197802_5.gene"; gene_name "Isoform197802_5";
chr2	Mandalorion	exon	120560170	120560283	.	-	.	transcript_id "Isoform197802_5"; gene_id "Isoform197802_5.gene"; gene_name "Isoform197802_5";
chr2	Mandalorion	start_codon	120560216	120560218	.	-	.	transcript_id "Isoform197802_5"; gene_id "Isoform197802_5.gene"; gene_name "Isoform197802_5";
chr2	Mandalorion	CDS	120560170	120560218	.	-	.	transcript_id "Isoform197802_5"; gene_id "Isoform197802_5.gene"; gene_name "Isoform197802_5";
chr2	Mandalorion	exon	120560411	120560580	.	-	.	transcript_id "Isoform197802_5"; gene_id "Isoform197802_5.gene"; gene_name "Isoform197802_5";
chr2	Mandalorion	exon	120560950	120560983	.	-	.	transcript_id "Isoform197802_5"; gene_id "Isoform197802_5.gene"; gene_name "Isoform197802_5";
chr2	Mandalorion	exon	120561183	120561673	.	-	.	transcript_id "Isoform197802_5"; gene_id "Isoform197802_5.gene"; gene_name "Isoform197802_5";
chr2	Mandalorion	exon	120561893	120562037	.	-	.	transcript_id "Isoform197802_5"; gene_id "Isoform197802_5.gene"; gene_name "Isoform197802_5";
chr2	Mandalorion	transcript	120548668	120562005	.	-	.	transcript_id "Isoform197803_3"; gene_id "Isoform197803_3.gene"; gene_name "Isoform197803_3";
chr2	Mandalorion	exon	120548668	120549408	.	-	.	transcript_id "Isoform197803_3"; gene_id "Isoform197803_3.gene"; gene_name "Isoform197803_3";
chr2	Mandalorion	exon	120549622	120549729	.	-	.	transcript_id "Isoform197803_3"; gene_id "Isoform197803_3.gene"; gene_name "Isoform197803_3";
chr2	Mandalorion	exon	120550905	120551086	.	-	.	transcript_id "Isoform197803_3"; gene_id "Isoform197803_3.gene"; gene_name "Isoform197803_3";
chr2	Mandalorion	exon	120551215	120551278	.	-	.	transcript_id "Isoform197803_3"; gene_id "Isoform197803_3.gene"; gene_name "Isoform197803_3";
chr2	Mandalorion	exon	120551363	120551470	.	-	.	transcript_id "Isoform197803_3"; gene_id "Isoform197803_3.gene"; gene_name "Isoform197803_3";
chr2	Mandalorion	stop_codon	120551469	120551471	.	-	.	transcript_id "Isoform197803_3"; gene_id "Isoform197803_3.gene"; gene_name "Isoform197803_3";
chr2	Mandalorion	exon	120553138	120553239	.	-	.	transcript_id "Isoform197803_3"; gene_id "Isoform197803_3.gene"; gene_name "Isoform197803_3";
chr2	Mandalorion	exon	120553420	120553498	.	-	.	transcript_id "Isoform197803_3"; gene_id "Isoform197803_3.gene"; gene_name "Isoform197803_3";
chr2	Mandalorion	exon	120553673	120553736	.	-	.	transcript_id "Isoform197803_3"; gene_id "Isoform197803_3.gene"; gene_name "Isoform197803_3";
chr2	Mandalorion	exon	120554229	120554387	.	-	.	transcript_id "Isoform197803_3"; gene_id "Isoform197803_3.gene"; gene_name "Isoform197803_3";
chr2	Mandalorion	exon	120554614	120554717	.	-	.	transcript_id "Isoform197803_3"; gene_id "Isoform197803_3.gene"; gene_name "Isoform197803_3";
chr2	Mandalorion	exon	120554814	120554947	.	-	.	transcript_id "Isoform197803_3"; gene_id "Isoform197803_3.gene"; gene_name "Isoform197803_3";
chr2	Mandalorion	exon	120555153	120555207	.	-	.	transcript_id "Isoform197803_3"; gene_id "Isoform197803_3.gene"; gene_name "Isoform197803_3";
chr2	Mandalorion	exon	120555373	120555462	.	-	.	transcript_id "Isoform197803_3"; gene_id "Isoform197803_3.gene"; gene_name "Isoform197803_3";
chr2	Mandalorion	exon	120555657	120555744	.	-	.	transcript_id "Isoform197803_3"; gene_id "Isoform197803_3.gene"; gene_name "Isoform197803_3";
chr2	Mandalorion	exon	120556076	120556242	.	-	.	transcript_id "Isoform197803_3"; gene_id "Isoform197803_3.gene"; gene_name "Isoform197803_3";
chr2	Mandalorion	exon	120556402	120556548	.	-	.	transcript_id "Isoform197803_3"; gene_id "Isoform197803_3.gene"; gene_name "Isoform197803_3";
chr2	Mandalorion	exon	120556658	120556778	.	-	.	transcript_id "Isoform197803_3"; gene_id "Isoform197803_3.gene"; gene_name "Isoform197803_3";
chr2	Mandalorion	exon	120557071	120557276	.	-	.	transcript_id "Isoform197803_3"; gene_id "Isoform197803_3.gene"; gene_name "Isoform197803_3";
chr2	Mandalorion	exon	120557778	120557853	.	-	.	transcript_id "Isoform197803_3"; gene_id "Isoform197803_3.gene"; gene_name "Isoform197803_3";
chr2	Mandalorion	exon	120558339	120558428	.	-	.	transcript_id "Isoform197803_3"; gene_id "Isoform197803_3.gene"; gene_name "Isoform197803_3";
chr2	Mandalorion	exon	120558815	120558924	.	-	.	transcript_id "Isoform197803_3"; gene_id "Isoform197803_3.gene"; gene_name "Isoform197803_3";
chr2	Mandalorion	exon	120559092	120559212	.	-	.	transcript_id "Isoform197803_3"; gene_id "Isoform197803_3.gene"; gene_name "Isoform197803_3";
chr2	Mandalorion	exon	120560012	120560090	.	-	.	transcript_id "Isoform197803_3"; gene_id "Isoform197803_3.gene"; gene_name "Isoform197803_3";
chr2	Mandalorion	exon	120560170	120560283	.	-	.	transcript_id "Isoform197803_3"; gene_id "Isoform197803_3.gene"; gene_name "Isoform197803_3";
chr2	Mandalorion	exon	120560411	120560580	.	-	.	transcript_id "Isoform197803_3"; gene_id "Isoform197803_3.gene"; gene_name "Isoform197803_3";
chr2	Mandalorion	exon	120560780	120560983	.	-	.	transcript_id "Isoform197803_3"; gene_id "Isoform197803_3.gene"; gene_name "Isoform197803_3";
chr2	Mandalorion	exon	120561183	120561673	.	-	.	transcript_id "Isoform197803_3"; gene_id "Isoform197803_3.gene"; gene_name "Isoform197803_3";
chr2	Mandalorion	exon	120561893	120562005	.	-	.	transcript_id "Isoform197803_3"; gene_id "Isoform197803_3.gene"; gene_name "Isoform197803_3";
chr2	Mandalorion	start_codon	120561980	120561982	.	-	.	transcript_id "Isoform197803_3"; gene_id "Isoform197803_3.gene"; gene_name "Isoform197803_3";
chr2	Mandalorion	transcript	120575286	120680899	.	-	.	transcript_id "Isoform197806_3"; gene_id "Isoform197806_3.gene"; gene_name "Isoform197806_3";
chr2	Mandalorion	exon	120575286	120576770	.	-	.	transcript_id "Isoform197806_3"; gene_id "Isoform197806_3.gene"; gene_name "Isoform197806_3";
chr2	Mandalorion	CDS	120575499	120576770	.	-	.	transcript_id "Isoform197806_3"; gene_id "Isoform197806_3.gene"; gene_name "Isoform197806_3";
chr2	Mandalorion	stop_codon	120575496	120575498	.	-	.	transcript_id "Isoform197806_3"; gene_id "Isoform197806_3.gene"; gene_name "Isoform197806_3";
chr2	Mandalorion	exon	120578916	120579504	.	-	.	transcript_id "Isoform197806_3"; gene_id "Isoform197806_3.gene"; gene_name "Isoform197806_3";
chr2	Mandalorion	CDS	120578916	120579504	.	-	.	transcript_id "Isoform197806_3"; gene_id "Isoform197806_3.gene"; gene_name "Isoform197806_3";
chr2	Mandalorion	exon	120580719	120580930	.	-	.	transcript_id "Isoform197806_3"; gene_id "Isoform197806_3.gene"; gene_name "Isoform197806_3";
chr2	Mandalorion	CDS	120580719	120580930	.	-	.	transcript_id "Isoform197806_3"; gene_id "Isoform197806_3.gene"; gene_name "Isoform197806_3";
chr2	Mandalorion	exon	120586311	120586527	.	-	.	transcript_id "Isoform197806_3"; gene_id "Isoform197806_3.gene"; gene_name "Isoform197806_3";
chr2	Mandalorion	CDS	120586311	120586527	.	-	.	transcript_id "Isoform197806_3"; gene_id "Isoform197806_3.gene"; gene_name "Isoform197806_3";
chr2	Mandalorion	exon	120590678	120590835	.	-	.	transcript_id "Isoform197806_3"; gene_id "Isoform197806_3.gene"; gene_name "Isoform197806_3";
chr2	Mandalorion	CDS	120590678	120590835	.	-	.	transcript_id "Isoform197806_3"; gene_id "Isoform197806_3.gene"; gene_name "Isoform197806_3";
chr2	Mandalorion	exon	120603710	120603835	.	-	.	transcript_id "Isoform197806_3"; gene_id "Isoform197806_3.gene"; gene_name "Isoform197806_3";
chr2	Mandalorion	CDS	120603710	120603835	.	-	.	transcript_id "Isoform197806_3"; gene_id "Isoform197806_3.gene"; gene_name "Isoform197806_3";
chr2	Mandalorion	exon	120604301	120604393	.	-	.	transcript_id "Isoform197806_3"; gene_id "Isoform197806_3.gene"; gene_name "Isoform197806_3";
chr2	Mandalorion	CDS	120604301	120604393	.	-	.	transcript_id "Isoform197806_3"; gene_id "Isoform197806_3.gene"; gene_name "Isoform197806_3";
chr2	Mandalorion	exon	120608015	120608080	.	-	.	transcript_id "Isoform197806_3"; gene_id "Isoform197806_3.gene"; gene_name "Isoform197806_3";
chr2	Mandalorion	CDS	120608015	120608080	.	-	.	transcript_id "Isoform197806_3"; gene_id "Isoform197806_3.gene"; gene_name "Isoform197806_3";
chr2	Mandalorion	exon	120614176	120614280	.	-	.	transcript_id "Isoform197806_3"; gene_id "Isoform197806_3.gene"; gene_name "Isoform197806_3";
chr2	Mandalorion	CDS	120614176	120614280	.	-	.	transcript_id "Isoform197806_3"; gene_id "Isoform197806_3.gene"; gene_name "Isoform197806_3";
chr2	Mandalorion	exon	120616460	120616600	.	-	.	transcript_id "Isoform197806_3"; gene_id "Isoform197806_3.gene"; gene_name "Isoform197806_3";
chr2	Mandalorion	CDS	120616460	120616600	.	-	.	transcript_id "Isoform197806_3"; gene_id "Isoform197806_3.gene"; gene_name "Isoform197806_3";
chr2	Mandalorion	exon	120620763	120620836	.	-	.	transcript_id "Isoform197806_3"; gene_id "Isoform197806_3.gene"; gene_name "Isoform197806_3";
chr2	Mandalorion	CDS	120620763	120620836	.	-	.	transcript_id "Isoform197806_3"; gene_id "Isoform197806_3.gene"; gene_name "Isoform197806_3";
chr2	Mandalorion	exon	120637240	120637387	.	-	.	transcript_id "Isoform197806_3"; gene_id "Isoform197806_3.gene"; gene_name "Isoform197806_3";
chr2	Mandalorion	CDS	120637240	120637387	.	-	.	transcript_id "Isoform197806_3"; gene_id "Isoform197806_3.gene"; gene_name "Isoform197806_3";
chr2	Mandalorion	exon	120652954	120653089	.	-	.	transcript_id "Isoform197806_3"; gene_id "Isoform197806_3.gene"; gene_name "Isoform197806_3";
chr2	Mandalorion	start_codon	120653020	120653022	.	-	.	transcript_id "Isoform197806_3"; gene_id "Isoform197806_3.gene"; gene_name "Isoform197806_3";
chr2	Mandalorion	CDS	120652954	120653022	.	-	.	transcript_id "Isoform197806_3"; gene_id "Isoform197806_3.gene"; gene_name "Isoform197806_3";
chr2	Mandalorion	exon	120655723	120655796	.	-	.	transcript_id "Isoform197806_3"; gene_id "Isoform197806_3.gene"; gene_name "Isoform197806_3";
chr2	Mandalorion	exon	120667646	120667741	.	-	.	transcript_id "Isoform197806_3"; gene_id "Isoform197806_3.gene"; gene_name "Isoform197806_3";
chr2	Mandalorion	exon	120680537	120680899	.	-	.	transcript_id "Isoform197806_3"; gene_id "Isoform197806_3.gene"; gene_name "Isoform197806_3";
chr2	Mandalorion	transcript	120575281	120680876	.	-	.	transcript_id "Isoform197808_10"; gene_id "Isoform197808_10.gene"; gene_name "Isoform197808_10";
chr2	Mandalorion	exon	120575281	120576770	.	-	.	transcript_id "Isoform197808_10"; gene_id "Isoform197808_10.gene"; gene_name "Isoform197808_10";
chr2	Mandalorion	CDS	120575499	120576770	.	-	.	transcript_id "Isoform197808_10"; gene_id "Isoform197808_10.gene"; gene_name "Isoform197808_10";
chr2	Mandalorion	stop_codon	120575496	120575498	.	-	.	transcript_id "Isoform197808_10"; gene_id "Isoform197808_10.gene"; gene_name "Isoform197808_10";
chr2	Mandalorion	exon	120578916	120579504	.	-	.	transcript_id "Isoform197808_10"; gene_id "Isoform197808_10.gene"; gene_name "Isoform197808_10";
chr2	Mandalorion	CDS	120578916	120579504	.	-	.	transcript_id "Isoform197808_10"; gene_id "Isoform197808_10.gene"; gene_name "Isoform197808_10";
chr2	Mandalorion	exon	120580719	120580930	.	-	.	transcript_id "Isoform197808_10"; gene_id "Isoform197808_10.gene"; gene_name "Isoform197808_10";
chr2	Mandalorion	CDS	120580719	120580930	.	-	.	transcript_id "Isoform197808_10"; gene_id "Isoform197808_10.gene"; gene_name "Isoform197808_10";
chr2	Mandalorion	exon	120586311	120586527	.	-	.	transcript_id "Isoform197808_10"; gene_id "Isoform197808_10.gene"; gene_name "Isoform197808_10";
chr2	Mandalorion	CDS	120586311	120586527	.	-	.	transcript_id "Isoform197808_10"; gene_id "Isoform197808_10.gene"; gene_name "Isoform197808_10";
chr2	Mandalorion	exon	120590678	120590835	.	-	.	transcript_id "Isoform197808_10"; gene_id "Isoform197808_10.gene"; gene_name "Isoform197808_10";
chr2	Mandalorion	CDS	120590678	120590835	.	-	.	transcript_id "Isoform197808_10"; gene_id "Isoform197808_10.gene"; gene_name "Isoform197808_10";
chr2	Mandalorion	exon	120603710	120603835	.	-	.	transcript_id "Isoform197808_10"; gene_id "Isoform197808_10.gene"; gene_name "Isoform197808_10";
chr2	Mandalorion	CDS	120603710	120603835	.	-	.	transcript_id "Isoform197808_10"; gene_id "Isoform197808_10.gene"; gene_name "Isoform197808_10";
chr2	Mandalorion	exon	120604301	120604393	.	-	.	transcript_id "Isoform197808_10"; gene_id "Isoform197808_10.gene"; gene_name "Isoform197808_10";
chr2	Mandalorion	CDS	120604301	120604393	.	-	.	transcript_id "Isoform197808_10"; gene_id "Isoform197808_10.gene"; gene_name "Isoform197808_10";
chr2	Mandalorion	exon	120608015	120608080	.	-	.	transcript_id "Isoform197808_10"; gene_id "Isoform197808_10.gene"; gene_name "Isoform197808_10";
chr2	Mandalorion	CDS	120608015	120608080	.	-	.	transcript_id "Isoform197808_10"; gene_id "Isoform197808_10.gene"; gene_name "Isoform197808_10";
chr2	Mandalorion	exon	120614176	120614280	.	-	.	transcript_id "Isoform197808_10"; gene_id "Isoform197808_10.gene"; gene_name "Isoform197808_10";
chr2	Mandalorion	CDS	120614176	120614280	.	-	.	transcript_id "Isoform197808_10"; gene_id "Isoform197808_10.gene"; gene_name "Isoform197808_10";
chr2	Mandalorion	exon	120616460	120616600	.	-	.	transcript_id "Isoform197808_10"; gene_id "Isoform197808_10.gene"; gene_name "Isoform197808_10";
chr2	Mandalorion	CDS	120616460	120616600	.	-	.	transcript_id "Isoform197808_10"; gene_id "Isoform197808_10.gene"; gene_name "Isoform197808_10";
chr2	Mandalorion	exon	120620763	120620836	.	-	.	transcript_id "Isoform197808_10"; gene_id "Isoform197808_10.gene"; gene_name "Isoform197808_10";
chr2	Mandalorion	CDS	120620763	120620836	.	-	.	transcript_id "Isoform197808_10"; gene_id "Isoform197808_10.gene"; gene_name "Isoform197808_10";
chr2	Mandalorion	exon	120637240	120637387	.	-	.	transcript_id "Isoform197808_10"; gene_id "Isoform197808_10.gene"; gene_name "Isoform197808_10";
chr2	Mandalorion	CDS	120637240	120637387	.	-	.	transcript_id "Isoform197808_10"; gene_id "Isoform197808_10.gene"; gene_name "Isoform197808_10";
chr2	Mandalorion	exon	120652954	120653089	.	-	.	transcript_id "Isoform197808_10"; gene_id "Isoform197808_10.gene"; gene_name "Isoform197808_10";
chr2	Mandalorion	start_codon	120653020	120653022	.	-	.	transcript_id "Isoform197808_10"; gene_id "Isoform197808_10.gene"; gene_name "Isoform197808_10";
chr2	Mandalorion	CDS	120652954	120653022	.	-	.	transcript_id "Isoform197808_10"; gene_id "Isoform197808_10.gene"; gene_name "Isoform197808_10";
chr2	Mandalorion	exon	120680537	120680876	.	-	.	transcript_id "Isoform197808_10"; gene_id "Isoform197808_10.gene"; gene_name "Isoform197808_10";
chr2	Mandalorion	transcript	120745882	120801109	.	-	.	transcript_id "Isoform197811_13"; gene_id "Isoform197811_13.gene"; gene_name "Isoform197811_13";
chr2	Mandalorion	exon	120745882	120745897	.	-	.	transcript_id "Isoform197811_13"; gene_id "Isoform197811_13.gene"; gene_name "Isoform197811_13";
chr2	Mandalorion	CDS	120745886	120745897	.	-	.	transcript_id "Isoform197811_13"; gene_id "Isoform197811_13.gene"; gene_name "Isoform197811_13";
chr2	Mandalorion	stop_codon	120745883	120745885	.	-	.	transcript_id "Isoform197811_13"; gene_id "Isoform197811_13.gene"; gene_name "Isoform197811_13";
chr2	Mandalorion	exon	120746905	120747007	.	-	.	transcript_id "Isoform197811_13"; gene_id "Isoform197811_13.gene"; gene_name "Isoform197811_13";
chr2	Mandalorion	CDS	120746905	120747007	.	-	.	transcript_id "Isoform197811_13"; gene_id "Isoform197811_13.gene"; gene_name "Isoform197811_13";
chr2	Mandalorion	exon	120748302	120748354	.	-	.	transcript_id "Isoform197811_13"; gene_id "Isoform197811_13.gene"; gene_name "Isoform197811_13";
chr2	Mandalorion	CDS	120748302	120748354	.	-	.	transcript_id "Isoform197811_13"; gene_id "Isoform197811_13.gene"; gene_name "Isoform197811_13";
chr2	Mandalorion	exon	120751859	120751983	.	-	.	transcript_id "Isoform197811_13"; gene_id "Isoform197811_13.gene"; gene_name "Isoform197811_13";
chr2	Mandalorion	CDS	120751859	120751983	.	-	.	transcript_id "Isoform197811_13"; gene_id "Isoform197811_13.gene"; gene_name "Isoform197811_13";
chr2	Mandalorion	exon	120754613	120754676	.	-	.	transcript_id "Isoform197811_13"; gene_id "Isoform197811_13.gene"; gene_name "Isoform197811_13";
chr2	Mandalorion	CDS	120754613	120754676	.	-	.	transcript_id "Isoform197811_13"; gene_id "Isoform197811_13.gene"; gene_name "Isoform197811_13";
chr2	Mandalorion	exon	120756436	120756537	.	-	.	transcript_id "Isoform197811_13"; gene_id "Isoform197811_13.gene"; gene_name "Isoform197811_13";
chr2	Mandalorion	CDS	120756436	120756537	.	-	.	transcript_id "Isoform197811_13"; gene_id "Isoform197811_13.gene"; gene_name "Isoform197811_13";
chr2	Mandalorion	exon	120756775	120756840	.	-	.	transcript_id "Isoform197811_13"; gene_id "Isoform197811_13.gene"; gene_name "Isoform197811_13";
chr2	Mandalorion	CDS	120756775	120756840	.	-	.	transcript_id "Isoform197811_13"; gene_id "Isoform197811_13.gene"; gene_name "Isoform197811_13";
chr2	Mandalorion	exon	120759867	120759977	.	-	.	transcript_id "Isoform197811_13"; gene_id "Isoform197811_13.gene"; gene_name "Isoform197811_13";
chr2	Mandalorion	CDS	120759867	120759977	.	-	.	transcript_id "Isoform197811_13"; gene_id "Isoform197811_13.gene"; gene_name "Isoform197811_13";
chr2	Mandalorion	exon	120760202	120760263	.	-	.	transcript_id "Isoform197811_13"; gene_id "Isoform197811_13.gene"; gene_name "Isoform197811_13";
chr2	Mandalorion	CDS	120760202	120760263	.	-	.	transcript_id "Isoform197811_13"; gene_id "Isoform197811_13.gene"; gene_name "Isoform197811_13";
chr2	Mandalorion	exon	120761327	120761507	.	-	.	transcript_id "Isoform197811_13"; gene_id "Isoform197811_13.gene"; gene_name "Isoform197811_13";
chr2	Mandalorion	CDS	120761327	120761507	.	-	.	transcript_id "Isoform197811_13"; gene_id "Isoform197811_13.gene"; gene_name "Isoform197811_13";
chr2	Mandalorion	exon	120764785	120764913	.	-	.	transcript_id "Isoform197811_13"; gene_id "Isoform197811_13.gene"; gene_name "Isoform197811_13";
chr2	Mandalorion	CDS	120764785	120764913	.	-	.	transcript_id "Isoform197811_13"; gene_id "Isoform197811_13.gene"; gene_name "Isoform197811_13";
chr2	Mandalorion	exon	120765697	120765796	.	-	.	transcript_id "Isoform197811_13"; gene_id "Isoform197811_13.gene"; gene_name "Isoform197811_13";
chr2	Mandalorion	CDS	120765697	120765796	.	-	.	transcript_id "Isoform197811_13"; gene_id "Isoform197811_13.gene"; gene_name "Isoform197811_13";
chr2	Mandalorion	exon	120771448	120771605	.	-	.	transcript_id "Isoform197811_13"; gene_id "Isoform197811_13.gene"; gene_name "Isoform197811_13";
chr2	Mandalorion	CDS	120771448	120771605	.	-	.	transcript_id "Isoform197811_13"; gene_id "Isoform197811_13.gene"; gene_name "Isoform197811_13";
chr2	Mandalorion	exon	120772958	120773056	.	-	.	transcript_id "Isoform197811_13"; gene_id "Isoform197811_13.gene"; gene_name "Isoform197811_13";
chr2	Mandalorion	CDS	120772958	120773056	.	-	.	transcript_id "Isoform197811_13"; gene_id "Isoform197811_13.gene"; gene_name "Isoform197811_13";
chr2	Mandalorion	exon	120775132	120775220	.	-	.	transcript_id "Isoform197811_13"; gene_id "Isoform197811_13.gene"; gene_name "Isoform197811_13";
chr2	Mandalorion	CDS	120775132	120775220	.	-	.	transcript_id "Isoform197811_13"; gene_id "Isoform197811_13.gene"; gene_name "Isoform197811_13";
chr2	Mandalorion	exon	120776315	120776422	.	-	.	transcript_id "Isoform197811_13"; gene_id "Isoform197811_13.gene"; gene_name "Isoform197811_13";
chr2	Mandalorion	CDS	120776315	120776422	.	-	.	transcript_id "Isoform197811_13"; gene_id "Isoform197811_13.gene"; gene_name "Isoform197811_13";
chr2	Mandalorion	exon	120776755	120776878	.	-	.	transcript_id "Isoform197811_13"; gene_id "Isoform197811_13.gene"; gene_name "Isoform197811_13";
chr2	Mandalorion	CDS	120776755	120776878	.	-	.	transcript_id "Isoform197811_13"; gene_id "Isoform197811_13.gene"; gene_name "Isoform197811_13";
chr2	Mandalorion	exon	120777103	120777165	.	-	.	transcript_id "Isoform197811_13"; gene_id "Isoform197811_13.gene"; gene_name "Isoform197811_13";
chr2	Mandalorion	CDS	120777103	120777165	.	-	.	transcript_id "Isoform197811_13"; gene_id "Isoform197811_13.gene"; gene_name "Isoform197811_13";
chr2	Mandalorion	exon	120778239	120778377	.	-	.	transcript_id "Isoform197811_13"; gene_id "Isoform197811_13.gene"; gene_name "Isoform197811_13";
chr2	Mandalorion	CDS	120778239	120778377	.	-	.	transcript_id "Isoform197811_13"; gene_id "Isoform197811_13.gene"; gene_name "Isoform197811_13";
chr2	Mandalorion	exon	120780521	120780651	.	-	.	transcript_id "Isoform197811_13"; gene_id "Isoform197811_13.gene"; gene_name "Isoform197811_13";
chr2	Mandalorion	CDS	120780521	120780651	.	-	.	transcript_id "Isoform197811_13"; gene_id "Isoform197811_13.gene"; gene_name "Isoform197811_13";
chr2	Mandalorion	exon	120786091	120786201	.	-	.	transcript_id "Isoform197811_13"; gene_id "Isoform197811_13.gene"; gene_name "Isoform197811_13";
chr2	Mandalorion	CDS	120786091	120786201	.	-	.	transcript_id "Isoform197811_13"; gene_id "Isoform197811_13.gene"; gene_name "Isoform197811_13";
chr2	Mandalorion	exon	120791566	120791644	.	-	.	transcript_id "Isoform197811_13"; gene_id "Isoform197811_13.gene"; gene_name "Isoform197811_13";
chr2	Mandalorion	CDS	120791566	120791644	.	-	.	transcript_id "Isoform197811_13"; gene_id "Isoform197811_13.gene"; gene_name "Isoform197811_13";
chr2	Mandalorion	exon	120793845	120794101	.	-	.	transcript_id "Isoform197811_13"; gene_id "Isoform197811_13.gene"; gene_name "Isoform197811_13";
chr2	Mandalorion	CDS	120793845	120794101	.	-	.	transcript_id "Isoform197811_13"; gene_id "Isoform197811_13.gene"; gene_name "Isoform197811_13";
chr2	Mandalorion	exon	120801003	120801109	.	-	.	transcript_id "Isoform197811_13"; gene_id "Isoform197811_13.gene"; gene_name "Isoform197811_13";
chr2	Mandalorion	start_codon	120801081	120801083	.	-	.	transcript_id "Isoform197811_13"; gene_id "Isoform197811_13.gene"; gene_name "Isoform197811_13";
chr2	Mandalorion	CDS	120801003	120801083	.	-	.	transcript_id "Isoform197811_13"; gene_id "Isoform197811_13.gene"; gene_name "Isoform197811_13";
chr2	Mandalorion	transcript	120745882	120801210	.	-	.	transcript_id "Isoform197812_7"; gene_id "Isoform197812_7.gene"; gene_name "Isoform197812_7";
chr2	Mandalorion	exon	120745882	120745897	.	-	.	transcript_id "Isoform197812_7"; gene_id "Isoform197812_7.gene"; gene_name "Isoform197812_7";
chr2	Mandalorion	CDS	120745886	120745897	.	-	.	transcript_id "Isoform197812_7"; gene_id "Isoform197812_7.gene"; gene_name "Isoform197812_7";
chr2	Mandalorion	stop_codon	120745883	120745885	.	-	.	transcript_id "Isoform197812_7"; gene_id "Isoform197812_7.gene"; gene_name "Isoform197812_7";
chr2	Mandalorion	exon	120746905	120747007	.	-	.	transcript_id "Isoform197812_7"; gene_id "Isoform197812_7.gene"; gene_name "Isoform197812_7";
chr2	Mandalorion	CDS	120746905	120747007	.	-	.	transcript_id "Isoform197812_7"; gene_id "Isoform197812_7.gene"; gene_name "Isoform197812_7";
chr2	Mandalorion	exon	120748302	120748354	.	-	.	transcript_id "Isoform197812_7"; gene_id "Isoform197812_7.gene"; gene_name "Isoform197812_7";
chr2	Mandalorion	CDS	120748302	120748354	.	-	.	transcript_id "Isoform197812_7"; gene_id "Isoform197812_7.gene"; gene_name "Isoform197812_7";
chr2	Mandalorion	exon	120751859	120751983	.	-	.	transcript_id "Isoform197812_7"; gene_id "Isoform197812_7.gene"; gene_name "Isoform197812_7";
chr2	Mandalorion	CDS	120751859	120751983	.	-	.	transcript_id "Isoform197812_7"; gene_id "Isoform197812_7.gene"; gene_name "Isoform197812_7";
chr2	Mandalorion	exon	120754613	120754676	.	-	.	transcript_id "Isoform197812_7"; gene_id "Isoform197812_7.gene"; gene_name "Isoform197812_7";
chr2	Mandalorion	CDS	120754613	120754676	.	-	.	transcript_id "Isoform197812_7"; gene_id "Isoform197812_7.gene"; gene_name "Isoform197812_7";
chr2	Mandalorion	exon	120756436	120756537	.	-	.	transcript_id "Isoform197812_7"; gene_id "Isoform197812_7.gene"; gene_name "Isoform197812_7";
chr2	Mandalorion	CDS	120756436	120756537	.	-	.	transcript_id "Isoform197812_7"; gene_id "Isoform197812_7.gene"; gene_name "Isoform197812_7";
chr2	Mandalorion	exon	120756775	120756840	.	-	.	transcript_id "Isoform197812_7"; gene_id "Isoform197812_7.gene"; gene_name "Isoform197812_7";
chr2	Mandalorion	CDS	120756775	120756840	.	-	.	transcript_id "Isoform197812_7"; gene_id "Isoform197812_7.gene"; gene_name "Isoform197812_7";
chr2	Mandalorion	exon	120759867	120759977	.	-	.	transcript_id "Isoform197812_7"; gene_id "Isoform197812_7.gene"; gene_name "Isoform197812_7";
chr2	Mandalorion	CDS	120759867	120759977	.	-	.	transcript_id "Isoform197812_7"; gene_id "Isoform197812_7.gene"; gene_name "Isoform197812_7";
chr2	Mandalorion	exon	120760202	120760263	.	-	.	transcript_id "Isoform197812_7"; gene_id "Isoform197812_7.gene"; gene_name "Isoform197812_7";
chr2	Mandalorion	CDS	120760202	120760263	.	-	.	transcript_id "Isoform197812_7"; gene_id "Isoform197812_7.gene"; gene_name "Isoform197812_7";
chr2	Mandalorion	exon	120761327	120761507	.	-	.	transcript_id "Isoform197812_7"; gene_id "Isoform197812_7.gene"; gene_name "Isoform197812_7";
chr2	Mandalorion	CDS	120761327	120761507	.	-	.	transcript_id "Isoform197812_7"; gene_id "Isoform197812_7.gene"; gene_name "Isoform197812_7";
chr2	Mandalorion	exon	120764785	120764913	.	-	.	transcript_id "Isoform197812_7"; gene_id "Isoform197812_7.gene"; gene_name "Isoform197812_7";
chr2	Mandalorion	CDS	120764785	120764913	.	-	.	transcript_id "Isoform197812_7"; gene_id "Isoform197812_7.gene"; gene_name "Isoform197812_7";
chr2	Mandalorion	exon	120765697	120765796	.	-	.	transcript_id "Isoform197812_7"; gene_id "Isoform197812_7.gene"; gene_name "Isoform197812_7";
chr2	Mandalorion	CDS	120765697	120765796	.	-	.	transcript_id "Isoform197812_7"; gene_id "Isoform197812_7.gene"; gene_name "Isoform197812_7";
chr2	Mandalorion	exon	120771448	120771605	.	-	.	transcript_id "Isoform197812_7"; gene_id "Isoform197812_7.gene"; gene_name "Isoform197812_7";
chr2	Mandalorion	CDS	120771448	120771605	.	-	.	transcript_id "Isoform197812_7"; gene_id "Isoform197812_7.gene"; gene_name "Isoform197812_7";
chr2	Mandalorion	exon	120772958	120773056	.	-	.	transcript_id "Isoform197812_7"; gene_id "Isoform197812_7.gene"; gene_name "Isoform197812_7";
chr2	Mandalorion	CDS	120772958	120773056	.	-	.	transcript_id "Isoform197812_7"; gene_id "Isoform197812_7.gene"; gene_name "Isoform197812_7";
chr2	Mandalorion	exon	120775132	120775220	.	-	.	transcript_id "Isoform197812_7"; gene_id "Isoform197812_7.gene"; gene_name "Isoform197812_7";
chr2	Mandalorion	CDS	120775132	120775220	.	-	.	transcript_id "Isoform197812_7"; gene_id "Isoform197812_7.gene"; gene_name "Isoform197812_7";
chr2	Mandalorion	exon	120776315	120776422	.	-	.	transcript_id "Isoform197812_7"; gene_id "Isoform197812_7.gene"; gene_name "Isoform197812_7";
chr2	Mandalorion	CDS	120776315	120776422	.	-	.	transcript_id "Isoform197812_7"; gene_id "Isoform197812_7.gene"; gene_name "Isoform197812_7";
chr2	Mandalorion	exon	120776755	120776878	.	-	.	transcript_id "Isoform197812_7"; gene_id "Isoform197812_7.gene"; gene_name "Isoform197812_7";
chr2	Mandalorion	CDS	120776755	120776878	.	-	.	transcript_id "Isoform197812_7"; gene_id "Isoform197812_7.gene"; gene_name "Isoform197812_7";
chr2	Mandalorion	exon	120777103	120777165	.	-	.	transcript_id "Isoform197812_7"; gene_id "Isoform197812_7.gene"; gene_name "Isoform197812_7";
chr2	Mandalorion	CDS	120777103	120777165	.	-	.	transcript_id "Isoform197812_7"; gene_id "Isoform197812_7.gene"; gene_name "Isoform197812_7";
chr2	Mandalorion	exon	120778239	120778377	.	-	.	transcript_id "Isoform197812_7"; gene_id "Isoform197812_7.gene"; gene_name "Isoform197812_7";
chr2	Mandalorion	CDS	120778239	120778377	.	-	.	transcript_id "Isoform197812_7"; gene_id "Isoform197812_7.gene"; gene_name "Isoform197812_7";
chr2	Mandalorion	exon	120780521	120780651	.	-	.	transcript_id "Isoform197812_7"; gene_id "Isoform197812_7.gene"; gene_name "Isoform197812_7";
chr2	Mandalorion	CDS	120780521	120780651	.	-	.	transcript_id "Isoform197812_7"; gene_id "Isoform197812_7.gene"; gene_name "Isoform197812_7";
chr2	Mandalorion	exon	120786091	120786201	.	-	.	transcript_id "Isoform197812_7"; gene_id "Isoform197812_7.gene"; gene_name "Isoform197812_7";
chr2	Mandalorion	CDS	120786091	120786201	.	-	.	transcript_id "Isoform197812_7"; gene_id "Isoform197812_7.gene"; gene_name "Isoform197812_7";
chr2	Mandalorion	exon	120791566	120791644	.	-	.	transcript_id "Isoform197812_7"; gene_id "Isoform197812_7.gene"; gene_name "Isoform197812_7";
chr2	Mandalorion	CDS	120791566	120791644	.	-	.	transcript_id "Isoform197812_7"; gene_id "Isoform197812_7.gene"; gene_name "Isoform197812_7";
chr2	Mandalorion	exon	120793845	120794101	.	-	.	transcript_id "Isoform197812_7"; gene_id "Isoform197812_7.gene"; gene_name "Isoform197812_7";
chr2	Mandalorion	CDS	120793845	120794101	.	-	.	transcript_id "Isoform197812_7"; gene_id "Isoform197812_7.gene"; gene_name "Isoform197812_7";
chr2	Mandalorion	exon	120801003	120801210	.	-	.	transcript_id "Isoform197812_7"; gene_id "Isoform197812_7.gene"; gene_name "Isoform197812_7";
chr2	Mandalorion	start_codon	120801081	120801083	.	-	.	transcript_id "Isoform197812_7"; gene_id "Isoform197812_7.gene"; gene_name "Isoform197812_7";
chr2	Mandalorion	CDS	120801003	120801083	.	-	.	transcript_id "Isoform197812_7"; gene_id "Isoform197812_7.gene"; gene_name "Isoform197812_7";
chr2	Mandalorion	transcript	120745882	120801172	.	-	.	transcript_id "Isoform197813_7"; gene_id "Isoform197813_7.gene"; gene_name "Isoform197813_7";
chr2	Mandalorion	exon	120745882	120745897	.	-	.	transcript_id "Isoform197813_7"; gene_id "Isoform197813_7.gene"; gene_name "Isoform197813_7";
chr2	Mandalorion	CDS	120745886	120745897	.	-	.	transcript_id "Isoform197813_7"; gene_id "Isoform197813_7.gene"; gene_name "Isoform197813_7";
chr2	Mandalorion	stop_codon	120745883	120745885	.	-	.	transcript_id "Isoform197813_7"; gene_id "Isoform197813_7.gene"; gene_name "Isoform197813_7";
chr2	Mandalorion	exon	120746905	120747007	.	-	.	transcript_id "Isoform197813_7"; gene_id "Isoform197813_7.gene"; gene_name "Isoform197813_7";
chr2	Mandalorion	CDS	120746905	120747007	.	-	.	transcript_id "Isoform197813_7"; gene_id "Isoform197813_7.gene"; gene_name "Isoform197813_7";
chr2	Mandalorion	exon	120748302	120748354	.	-	.	transcript_id "Isoform197813_7"; gene_id "Isoform197813_7.gene"; gene_name "Isoform197813_7";
chr2	Mandalorion	CDS	120748302	120748354	.	-	.	transcript_id "Isoform197813_7"; gene_id "Isoform197813_7.gene"; gene_name "Isoform197813_7";
chr2	Mandalorion	exon	120751859	120751983	.	-	.	transcript_id "Isoform197813_7"; gene_id "Isoform197813_7.gene"; gene_name "Isoform197813_7";
chr2	Mandalorion	CDS	120751859	120751983	.	-	.	transcript_id "Isoform197813_7"; gene_id "Isoform197813_7.gene"; gene_name "Isoform197813_7";
chr2	Mandalorion	exon	120754613	120754676	.	-	.	transcript_id "Isoform197813_7"; gene_id "Isoform197813_7.gene"; gene_name "Isoform197813_7";
chr2	Mandalorion	CDS	120754613	120754676	.	-	.	transcript_id "Isoform197813_7"; gene_id "Isoform197813_7.gene"; gene_name "Isoform197813_7";
chr2	Mandalorion	exon	120756436	120756537	.	-	.	transcript_id "Isoform197813_7"; gene_id "Isoform197813_7.gene"; gene_name "Isoform197813_7";
chr2	Mandalorion	CDS	120756436	120756537	.	-	.	transcript_id "Isoform197813_7"; gene_id "Isoform197813_7.gene"; gene_name "Isoform197813_7";
chr2	Mandalorion	exon	120756775	120756840	.	-	.	transcript_id "Isoform197813_7"; gene_id "Isoform197813_7.gene"; gene_name "Isoform197813_7";
chr2	Mandalorion	CDS	120756775	120756840	.	-	.	transcript_id "Isoform197813_7"; gene_id "Isoform197813_7.gene"; gene_name "Isoform197813_7";
chr2	Mandalorion	exon	120759867	120759977	.	-	.	transcript_id "Isoform197813_7"; gene_id "Isoform197813_7.gene"; gene_name "Isoform197813_7";
chr2	Mandalorion	CDS	120759867	120759977	.	-	.	transcript_id "Isoform197813_7"; gene_id "Isoform197813_7.gene"; gene_name "Isoform197813_7";
chr2	Mandalorion	exon	120760202	120760263	.	-	.	transcript_id "Isoform197813_7"; gene_id "Isoform197813_7.gene"; gene_name "Isoform197813_7";
chr2	Mandalorion	CDS	120760202	120760263	.	-	.	transcript_id "Isoform197813_7"; gene_id "Isoform197813_7.gene"; gene_name "Isoform197813_7";
chr2	Mandalorion	exon	120761327	120761507	.	-	.	transcript_id "Isoform197813_7"; gene_id "Isoform197813_7.gene"; gene_name "Isoform197813_7";
chr2	Mandalorion	CDS	120761327	120761507	.	-	.	transcript_id "Isoform197813_7"; gene_id "Isoform197813_7.gene"; gene_name "Isoform197813_7";
chr2	Mandalorion	exon	120764785	120764913	.	-	.	transcript_id "Isoform197813_7"; gene_id "Isoform197813_7.gene"; gene_name "Isoform197813_7";
chr2	Mandalorion	CDS	120764785	120764913	.	-	.	transcript_id "Isoform197813_7"; gene_id "Isoform197813_7.gene"; gene_name "Isoform197813_7";
chr2	Mandalorion	exon	120765697	120765796	.	-	.	transcript_id "Isoform197813_7"; gene_id "Isoform197813_7.gene"; gene_name "Isoform197813_7";
chr2	Mandalorion	CDS	120765697	120765796	.	-	.	transcript_id "Isoform197813_7"; gene_id "Isoform197813_7.gene"; gene_name "Isoform197813_7";
chr2	Mandalorion	exon	120771448	120771605	.	-	.	transcript_id "Isoform197813_7"; gene_id "Isoform197813_7.gene"; gene_name "Isoform197813_7";
chr2	Mandalorion	CDS	120771448	120771605	.	-	.	transcript_id "Isoform197813_7"; gene_id "Isoform197813_7.gene"; gene_name "Isoform197813_7";
chr2	Mandalorion	exon	120772958	120773056	.	-	.	transcript_id "Isoform197813_7"; gene_id "Isoform197813_7.gene"; gene_name "Isoform197813_7";
chr2	Mandalorion	CDS	120772958	120773056	.	-	.	transcript_id "Isoform197813_7"; gene_id "Isoform197813_7.gene"; gene_name "Isoform197813_7";
chr2	Mandalorion	exon	120775132	120775220	.	-	.	transcript_id "Isoform197813_7"; gene_id "Isoform197813_7.gene"; gene_name "Isoform197813_7";
chr2	Mandalorion	CDS	120775132	120775220	.	-	.	transcript_id "Isoform197813_7"; gene_id "Isoform197813_7.gene"; gene_name "Isoform197813_7";
chr2	Mandalorion	exon	120776315	120776422	.	-	.	transcript_id "Isoform197813_7"; gene_id "Isoform197813_7.gene"; gene_name "Isoform197813_7";
chr2	Mandalorion	CDS	120776315	120776422	.	-	.	transcript_id "Isoform197813_7"; gene_id "Isoform197813_7.gene"; gene_name "Isoform197813_7";
chr2	Mandalorion	exon	120776755	120776878	.	-	.	transcript_id "Isoform197813_7"; gene_id "Isoform197813_7.gene"; gene_name "Isoform197813_7";
chr2	Mandalorion	CDS	120776755	120776878	.	-	.	transcript_id "Isoform197813_7"; gene_id "Isoform197813_7.gene"; gene_name "Isoform197813_7";
chr2	Mandalorion	exon	120777103	120777165	.	-	.	transcript_id "Isoform197813_7"; gene_id "Isoform197813_7.gene"; gene_name "Isoform197813_7";
chr2	Mandalorion	CDS	120777103	120777165	.	-	.	transcript_id "Isoform197813_7"; gene_id "Isoform197813_7.gene"; gene_name "Isoform197813_7";
chr2	Mandalorion	exon	120778239	120778377	.	-	.	transcript_id "Isoform197813_7"; gene_id "Isoform197813_7.gene"; gene_name "Isoform197813_7";
chr2	Mandalorion	CDS	120778239	120778377	.	-	.	transcript_id "Isoform197813_7"; gene_id "Isoform197813_7.gene"; gene_name "Isoform197813_7";
chr2	Mandalorion	exon	120780521	120780651	.	-	.	transcript_id "Isoform197813_7"; gene_id "Isoform197813_7.gene"; gene_name "Isoform197813_7";
chr2	Mandalorion	CDS	120780521	120780651	.	-	.	transcript_id "Isoform197813_7"; gene_id "Isoform197813_7.gene"; gene_name "Isoform197813_7";
chr2	Mandalorion	exon	120786091	120786201	.	-	.	transcript_id "Isoform197813_7"; gene_id "Isoform197813_7.gene"; gene_name "Isoform197813_7";
chr2	Mandalorion	CDS	120786091	120786201	.	-	.	transcript_id "Isoform197813_7"; gene_id "Isoform197813_7.gene"; gene_name "Isoform197813_7";
chr2	Mandalorion	exon	120791566	120791644	.	-	.	transcript_id "Isoform197813_7"; gene_id "Isoform197813_7.gene"; gene_name "Isoform197813_7";
chr2	Mandalorion	CDS	120791566	120791644	.	-	.	transcript_id "Isoform197813_7"; gene_id "Isoform197813_7.gene"; gene_name "Isoform197813_7";
chr2	Mandalorion	exon	120793845	120794101	.	-	.	transcript_id "Isoform197813_7"; gene_id "Isoform197813_7.gene"; gene_name "Isoform197813_7";
chr2	Mandalorion	CDS	120793845	120794101	.	-	.	transcript_id "Isoform197813_7"; gene_id "Isoform197813_7.gene"; gene_name "Isoform197813_7";
chr2	Mandalorion	exon	120801003	120801172	.	-	.	transcript_id "Isoform197813_7"; gene_id "Isoform197813_7.gene"; gene_name "Isoform197813_7";
chr2	Mandalorion	start_codon	120801081	120801083	.	-	.	transcript_id "Isoform197813_7"; gene_id "Isoform197813_7.gene"; gene_name "Isoform197813_7";
chr2	Mandalorion	CDS	120801003	120801083	.	-	.	transcript_id "Isoform197813_7"; gene_id "Isoform197813_7.gene"; gene_name "Isoform197813_7";
chr2	Mandalorion	transcript	120798555	120801216	.	-	.	transcript_id "Isoform197821_6"; gene_id "Isoform197821_6.gene"; gene_name "Isoform197821_6";
chr2	Mandalorion	exon	120798555	120801216	.	-	.	transcript_id "Isoform197821_6"; gene_id "Isoform197821_6.gene"; gene_name "Isoform197821_6";
chr2	Mandalorion	transcript	120801285	120802804	.	+	.	transcript_id "Isoform197824_3"; gene_id "Isoform197824_3.gene"; gene_name "Isoform197824_3";
chr2	Mandalorion	exon	120801285	120802804	.	+	.	transcript_id "Isoform197824_3"; gene_id "Isoform197824_3.gene"; gene_name "Isoform197824_3";
chr2	Mandalorion	transcript	120807757	120811092	.	+	.	transcript_id "Isoform197826_10"; gene_id "Isoform197826_10.gene"; gene_name "Isoform197826_10";
chr2	Mandalorion	exon	120807757	120807959	.	+	.	transcript_id "Isoform197826_10"; gene_id "Isoform197826_10.gene"; gene_name "Isoform197826_10";
chr2	Mandalorion	start_codon	120807780	120807782	.	+	.	transcript_id "Isoform197826_10"; gene_id "Isoform197826_10.gene"; gene_name "Isoform197826_10";
chr2	Mandalorion	CDS	120807780	120807959	.	+	.	transcript_id "Isoform197826_10"; gene_id "Isoform197826_10.gene"; gene_name "Isoform197826_10";
chr2	Mandalorion	exon	120808180	120808291	.	+	.	transcript_id "Isoform197826_10"; gene_id "Isoform197826_10.gene"; gene_name "Isoform197826_10";
chr2	Mandalorion	CDS	120808180	120808291	.	+	.	transcript_id "Isoform197826_10"; gene_id "Isoform197826_10.gene"; gene_name "Isoform197826_10";
chr2	Mandalorion	exon	120809612	120809749	.	+	.	transcript_id "Isoform197826_10"; gene_id "Isoform197826_10.gene"; gene_name "Isoform197826_10";
chr2	Mandalorion	CDS	120809612	120809749	.	+	.	transcript_id "Isoform197826_10"; gene_id "Isoform197826_10.gene"; gene_name "Isoform197826_10";
chr2	Mandalorion	exon	120810954	120811092	.	+	.	transcript_id "Isoform197826_10"; gene_id "Isoform197826_10.gene"; gene_name "Isoform197826_10";
chr2	Mandalorion	CDS	120810954	120811078	.	+	.	transcript_id "Isoform197826_10"; gene_id "Isoform197826_10.gene"; gene_name "Isoform197826_10";
chr2	Mandalorion	stop_codon	120811079	120811081	.	+	.	transcript_id "Isoform197826_10"; gene_id "Isoform197826_10.gene"; gene_name "Isoform197826_10";
chr2	Mandalorion	transcript	120807498	120838318	.	+	.	transcript_id "Isoform197830_36"; gene_id "Isoform197830_36.gene"; gene_name "Isoform197830_36";
chr2	Mandalorion	exon	120807498	120807959	.	+	.	transcript_id "Isoform197830_36"; gene_id "Isoform197830_36.gene"; gene_name "Isoform197830_36";
chr2	Mandalorion	start_codon	120807780	120807782	.	+	.	transcript_id "Isoform197830_36"; gene_id "Isoform197830_36.gene"; gene_name "Isoform197830_36";
chr2	Mandalorion	CDS	120807780	120807959	.	+	.	transcript_id "Isoform197830_36"; gene_id "Isoform197830_36.gene"; gene_name "Isoform197830_36";
chr2	Mandalorion	exon	120808180	120808291	.	+	.	transcript_id "Isoform197830_36"; gene_id "Isoform197830_36.gene"; gene_name "Isoform197830_36";
chr2	Mandalorion	CDS	120808180	120808291	.	+	.	transcript_id "Isoform197830_36"; gene_id "Isoform197830_36.gene"; gene_name "Isoform197830_36";
chr2	Mandalorion	exon	120809612	120809749	.	+	.	transcript_id "Isoform197830_36"; gene_id "Isoform197830_36.gene"; gene_name "Isoform197830_36";
chr2	Mandalorion	CDS	120809612	120809749	.	+	.	transcript_id "Isoform197830_36"; gene_id "Isoform197830_36.gene"; gene_name "Isoform197830_36";
chr2	Mandalorion	exon	120810954	120810999	.	+	.	transcript_id "Isoform197830_36"; gene_id "Isoform197830_36.gene"; gene_name "Isoform197830_36";
chr2	Mandalorion	CDS	120810954	120810999	.	+	.	transcript_id "Isoform197830_36"; gene_id "Isoform197830_36.gene"; gene_name "Isoform197830_36";
chr2	Mandalorion	exon	120814815	120814956	.	+	.	transcript_id "Isoform197830_36"; gene_id "Isoform197830_36.gene"; gene_name "Isoform197830_36";
chr2	Mandalorion	CDS	120814815	120814956	.	+	.	transcript_id "Isoform197830_36"; gene_id "Isoform197830_36.gene"; gene_name "Isoform197830_36";
chr2	Mandalorion	exon	120817064	120817188	.	+	.	transcript_id "Isoform197830_36"; gene_id "Isoform197830_36.gene"; gene_name "Isoform197830_36";
chr2	Mandalorion	CDS	120817064	120817188	.	+	.	transcript_id "Isoform197830_36"; gene_id "Isoform197830_36.gene"; gene_name "Isoform197830_36";
chr2	Mandalorion	exon	120817317	120817439	.	+	.	transcript_id "Isoform197830_36"; gene_id "Isoform197830_36.gene"; gene_name "Isoform197830_36";
chr2	Mandalorion	CDS	120817317	120817439	.	+	.	transcript_id "Isoform197830_36"; gene_id "Isoform197830_36.gene"; gene_name "Isoform197830_36";
chr2	Mandalorion	exon	120820812	120820967	.	+	.	transcript_id "Isoform197830_36"; gene_id "Isoform197830_36.gene"; gene_name "Isoform197830_36";
chr2	Mandalorion	CDS	120820812	120820967	.	+	.	transcript_id "Isoform197830_36"; gene_id "Isoform197830_36.gene"; gene_name "Isoform197830_36";
chr2	Mandalorion	exon	120823959	120824118	.	+	.	transcript_id "Isoform197830_36"; gene_id "Isoform197830_36.gene"; gene_name "Isoform197830_36";
chr2	Mandalorion	CDS	120823959	120824118	.	+	.	transcript_id "Isoform197830_36"; gene_id "Isoform197830_36.gene"; gene_name "Isoform197830_36";
chr2	Mandalorion	exon	120826887	120827000	.	+	.	transcript_id "Isoform197830_36"; gene_id "Isoform197830_36.gene"; gene_name "Isoform197830_36";
chr2	Mandalorion	CDS	120826887	120827000	.	+	.	transcript_id "Isoform197830_36"; gene_id "Isoform197830_36.gene"; gene_name "Isoform197830_36";
chr2	Mandalorion	exon	120829555	120829639	.	+	.	transcript_id "Isoform197830_36"; gene_id "Isoform197830_36.gene"; gene_name "Isoform197830_36";
chr2	Mandalorion	CDS	120829555	120829639	.	+	.	transcript_id "Isoform197830_36"; gene_id "Isoform197830_36.gene"; gene_name "Isoform197830_36";
chr2	Mandalorion	exon	120832978	120833082	.	+	.	transcript_id "Isoform197830_36"; gene_id "Isoform197830_36.gene"; gene_name "Isoform197830_36";
chr2	Mandalorion	CDS	120832978	120833082	.	+	.	transcript_id "Isoform197830_36"; gene_id "Isoform197830_36.gene"; gene_name "Isoform197830_36";
chr2	Mandalorion	exon	120835163	120835281	.	+	.	transcript_id "Isoform197830_36"; gene_id "Isoform197830_36.gene"; gene_name "Isoform197830_36";
chr2	Mandalorion	CDS	120835163	120835281	.	+	.	transcript_id "Isoform197830_36"; gene_id "Isoform197830_36.gene"; gene_name "Isoform197830_36";
chr2	Mandalorion	exon	120837300	120838318	.	+	.	transcript_id "Isoform197830_36"; gene_id "Isoform197830_36.gene"; gene_name "Isoform197830_36";
chr2	Mandalorion	CDS	120837300	120837623	.	+	.	transcript_id "Isoform197830_36"; gene_id "Isoform197830_36.gene"; gene_name "Isoform197830_36";
chr2	Mandalorion	stop_codon	120837624	120837626	.	+	.	transcript_id "Isoform197830_36"; gene_id "Isoform197830_36.gene"; gene_name "Isoform197830_36";
chr2	Mandalorion	transcript	120807769	120838318	.	+	.	transcript_id "Isoform197838_228"; gene_id "Isoform197838_228.gene"; gene_name "Isoform197838_228";
chr2	Mandalorion	exon	120807769	120807959	.	+	.	transcript_id "Isoform197838_228"; gene_id "Isoform197838_228.gene"; gene_name "Isoform197838_228";
chr2	Mandalorion	start_codon	120807780	120807782	.	+	.	transcript_id "Isoform197838_228"; gene_id "Isoform197838_228.gene"; gene_name "Isoform197838_228";
chr2	Mandalorion	CDS	120807780	120807959	.	+	.	transcript_id "Isoform197838_228"; gene_id "Isoform197838_228.gene"; gene_name "Isoform197838_228";
chr2	Mandalorion	exon	120808180	120808291	.	+	.	transcript_id "Isoform197838_228"; gene_id "Isoform197838_228.gene"; gene_name "Isoform197838_228";
chr2	Mandalorion	CDS	120808180	120808291	.	+	.	transcript_id "Isoform197838_228"; gene_id "Isoform197838_228.gene"; gene_name "Isoform197838_228";
chr2	Mandalorion	exon	120809612	120809749	.	+	.	transcript_id "Isoform197838_228"; gene_id "Isoform197838_228.gene"; gene_name "Isoform197838_228";
chr2	Mandalorion	CDS	120809612	120809749	.	+	.	transcript_id "Isoform197838_228"; gene_id "Isoform197838_228.gene"; gene_name "Isoform197838_228";
chr2	Mandalorion	exon	120810954	120810999	.	+	.	transcript_id "Isoform197838_228"; gene_id "Isoform197838_228.gene"; gene_name "Isoform197838_228";
chr2	Mandalorion	CDS	120810954	120810999	.	+	.	transcript_id "Isoform197838_228"; gene_id "Isoform197838_228.gene"; gene_name "Isoform197838_228";
chr2	Mandalorion	exon	120814815	120814956	.	+	.	transcript_id "Isoform197838_228"; gene_id "Isoform197838_228.gene"; gene_name "Isoform197838_228";
chr2	Mandalorion	CDS	120814815	120814956	.	+	.	transcript_id "Isoform197838_228"; gene_id "Isoform197838_228.gene"; gene_name "Isoform197838_228";
chr2	Mandalorion	exon	120817064	120817188	.	+	.	transcript_id "Isoform197838_228"; gene_id "Isoform197838_228.gene"; gene_name "Isoform197838_228";
chr2	Mandalorion	CDS	120817064	120817188	.	+	.	transcript_id "Isoform197838_228"; gene_id "Isoform197838_228.gene"; gene_name "Isoform197838_228";
chr2	Mandalorion	exon	120817317	120817439	.	+	.	transcript_id "Isoform197838_228"; gene_id "Isoform197838_228.gene"; gene_name "Isoform197838_228";
chr2	Mandalorion	CDS	120817317	120817439	.	+	.	transcript_id "Isoform197838_228"; gene_id "Isoform197838_228.gene"; gene_name "Isoform197838_228";
chr2	Mandalorion	exon	120820812	120820967	.	+	.	transcript_id "Isoform197838_228"; gene_id "Isoform197838_228.gene"; gene_name "Isoform197838_228";
chr2	Mandalorion	CDS	120820812	120820967	.	+	.	transcript_id "Isoform197838_228"; gene_id "Isoform197838_228.gene"; gene_name "Isoform197838_228";
chr2	Mandalorion	exon	120823959	120824118	.	+	.	transcript_id "Isoform197838_228"; gene_id "Isoform197838_228.gene"; gene_name "Isoform197838_228";
chr2	Mandalorion	CDS	120823959	120824118	.	+	.	transcript_id "Isoform197838_228"; gene_id "Isoform197838_228.gene"; gene_name "Isoform197838_228";
chr2	Mandalorion	exon	120826887	120827000	.	+	.	transcript_id "Isoform197838_228"; gene_id "Isoform197838_228.gene"; gene_name "Isoform197838_228";
chr2	Mandalorion	CDS	120826887	120827000	.	+	.	transcript_id "Isoform197838_228"; gene_id "Isoform197838_228.gene"; gene_name "Isoform197838_228";
chr2	Mandalorion	exon	120829555	120829639	.	+	.	transcript_id "Isoform197838_228"; gene_id "Isoform197838_228.gene"; gene_name "Isoform197838_228";
chr2	Mandalorion	CDS	120829555	120829639	.	+	.	transcript_id "Isoform197838_228"; gene_id "Isoform197838_228.gene"; gene_name "Isoform197838_228";
chr2	Mandalorion	exon	120832978	120833082	.	+	.	transcript_id "Isoform197838_228"; gene_id "Isoform197838_228.gene"; gene_name "Isoform197838_228";
chr2	Mandalorion	CDS	120832978	120833082	.	+	.	transcript_id "Isoform197838_228"; gene_id "Isoform197838_228.gene"; gene_name "Isoform197838_228";
chr2	Mandalorion	exon	120835163	120835281	.	+	.	transcript_id "Isoform197838_228"; gene_id "Isoform197838_228.gene"; gene_name "Isoform197838_228";
chr2	Mandalorion	CDS	120835163	120835281	.	+	.	transcript_id "Isoform197838_228"; gene_id "Isoform197838_228.gene"; gene_name "Isoform197838_228";
chr2	Mandalorion	exon	120837300	120838318	.	+	.	transcript_id "Isoform197838_228"; gene_id "Isoform197838_228.gene"; gene_name "Isoform197838_228";
chr2	Mandalorion	CDS	120837300	120837623	.	+	.	transcript_id "Isoform197838_228"; gene_id "Isoform197838_228.gene"; gene_name "Isoform197838_228";
chr2	Mandalorion	stop_codon	120837624	120837626	.	+	.	transcript_id "Isoform197838_228"; gene_id "Isoform197838_228.gene"; gene_name "Isoform197838_228";
chr2	Mandalorion	transcript	120808006	120838318	.	+	.	transcript_id "Isoform197847_33"; gene_id "Isoform197847_33.gene"; gene_name "Isoform197847_33";
chr2	Mandalorion	exon	120808006	120808291	.	+	.	transcript_id "Isoform197847_33"; gene_id "Isoform197847_33.gene"; gene_name "Isoform197847_33";
chr2	Mandalorion	exon	120809612	120809749	.	+	.	transcript_id "Isoform197847_33"; gene_id "Isoform197847_33.gene"; gene_name "Isoform197847_33";
chr2	Mandalorion	start_codon	120809710	120809712	.	+	.	transcript_id "Isoform197847_33"; gene_id "Isoform197847_33.gene"; gene_name "Isoform197847_33";
chr2	Mandalorion	CDS	120809710	120809749	.	+	.	transcript_id "Isoform197847_33"; gene_id "Isoform197847_33.gene"; gene_name "Isoform197847_33";
chr2	Mandalorion	exon	120810954	120810999	.	+	.	transcript_id "Isoform197847_33"; gene_id "Isoform197847_33.gene"; gene_name "Isoform197847_33";
chr2	Mandalorion	CDS	120810954	120810999	.	+	.	transcript_id "Isoform197847_33"; gene_id "Isoform197847_33.gene"; gene_name "Isoform197847_33";
chr2	Mandalorion	exon	120814815	120814956	.	+	.	transcript_id "Isoform197847_33"; gene_id "Isoform197847_33.gene"; gene_name "Isoform197847_33";
chr2	Mandalorion	CDS	120814815	120814956	.	+	.	transcript_id "Isoform197847_33"; gene_id "Isoform197847_33.gene"; gene_name "Isoform197847_33";
chr2	Mandalorion	exon	120817064	120817188	.	+	.	transcript_id "Isoform197847_33"; gene_id "Isoform197847_33.gene"; gene_name "Isoform197847_33";
chr2	Mandalorion	CDS	120817064	120817188	.	+	.	transcript_id "Isoform197847_33"; gene_id "Isoform197847_33.gene"; gene_name "Isoform197847_33";
chr2	Mandalorion	exon	120817317	120817439	.	+	.	transcript_id "Isoform197847_33"; gene_id "Isoform197847_33.gene"; gene_name "Isoform197847_33";
chr2	Mandalorion	CDS	120817317	120817439	.	+	.	transcript_id "Isoform197847_33"; gene_id "Isoform197847_33.gene"; gene_name "Isoform197847_33";
chr2	Mandalorion	exon	120820812	120820967	.	+	.	transcript_id "Isoform197847_33"; gene_id "Isoform197847_33.gene"; gene_name "Isoform197847_33";
chr2	Mandalorion	CDS	120820812	120820967	.	+	.	transcript_id "Isoform197847_33"; gene_id "Isoform197847_33.gene"; gene_name "Isoform197847_33";
chr2	Mandalorion	exon	120823959	120824118	.	+	.	transcript_id "Isoform197847_33"; gene_id "Isoform197847_33.gene"; gene_name "Isoform197847_33";
chr2	Mandalorion	CDS	120823959	120824118	.	+	.	transcript_id "Isoform197847_33"; gene_id "Isoform197847_33.gene"; gene_name "Isoform197847_33";
chr2	Mandalorion	exon	120826887	120827000	.	+	.	transcript_id "Isoform197847_33"; gene_id "Isoform197847_33.gene"; gene_name "Isoform197847_33";
chr2	Mandalorion	CDS	120826887	120827000	.	+	.	transcript_id "Isoform197847_33"; gene_id "Isoform197847_33.gene"; gene_name "Isoform197847_33";
chr2	Mandalorion	exon	120829555	120829639	.	+	.	transcript_id "Isoform197847_33"; gene_id "Isoform197847_33.gene"; gene_name "Isoform197847_33";
chr2	Mandalorion	CDS	120829555	120829639	.	+	.	transcript_id "Isoform197847_33"; gene_id "Isoform197847_33.gene"; gene_name "Isoform197847_33";
chr2	Mandalorion	exon	120832978	120833082	.	+	.	transcript_id "Isoform197847_33"; gene_id "Isoform197847_33.gene"; gene_name "Isoform197847_33";
chr2	Mandalorion	CDS	120832978	120833082	.	+	.	transcript_id "Isoform197847_33"; gene_id "Isoform197847_33.gene"; gene_name "Isoform197847_33";
chr2	Mandalorion	exon	120835163	120835281	.	+	.	transcript_id "Isoform197847_33"; gene_id "Isoform197847_33.gene"; gene_name "Isoform197847_33";
chr2	Mandalorion	CDS	120835163	120835281	.	+	.	transcript_id "Isoform197847_33"; gene_id "Isoform197847_33.gene"; gene_name "Isoform197847_33";
chr2	Mandalorion	exon	120837300	120838318	.	+	.	transcript_id "Isoform197847_33"; gene_id "Isoform197847_33.gene"; gene_name "Isoform197847_33";
chr2	Mandalorion	CDS	120837300	120837623	.	+	.	transcript_id "Isoform197847_33"; gene_id "Isoform197847_33.gene"; gene_name "Isoform197847_33";
chr2	Mandalorion	stop_codon	120837624	120837626	.	+	.	transcript_id "Isoform197847_33"; gene_id "Isoform197847_33.gene"; gene_name "Isoform197847_33";
chr2	Mandalorion	transcript	120807183	120807653	.	-	.	transcript_id "Isoform197853_3"; gene_id "Isoform197853_3.gene"; gene_name "Isoform197853_3";
chr2	Mandalorion	exon	120807183	120807653	.	-	.	transcript_id "Isoform197853_3"; gene_id "Isoform197853_3.gene"; gene_name "Isoform197853_3";
chr2	Mandalorion	transcript	120807196	120808098	.	-	.	transcript_id "Isoform197854_3"; gene_id "Isoform197854_3.gene"; gene_name "Isoform197854_3";
chr2	Mandalorion	exon	120807196	120808098	.	-	.	transcript_id "Isoform197854_3"; gene_id "Isoform197854_3.gene"; gene_name "Isoform197854_3";
chr2	Mandalorion	transcript	120838923	120847373	.	+	.	transcript_id "Isoform197858_724"; gene_id "Isoform197858_724.gene"; gene_name "Isoform197858_724";
chr2	Mandalorion	exon	120838923	120839090	.	+	.	transcript_id "Isoform197858_724"; gene_id "Isoform197858_724.gene"; gene_name "Isoform197858_724";
chr2	Mandalorion	start_codon	120838991	120838993	.	+	.	transcript_id "Isoform197858_724"; gene_id "Isoform197858_724.gene"; gene_name "Isoform197858_724";
chr2	Mandalorion	CDS	120838991	120839090	.	+	.	transcript_id "Isoform197858_724"; gene_id "Isoform197858_724.gene"; gene_name "Isoform197858_724";
chr2	Mandalorion	exon	120839199	120839258	.	+	.	transcript_id "Isoform197858_724"; gene_id "Isoform197858_724.gene"; gene_name "Isoform197858_724";
chr2	Mandalorion	CDS	120839199	120839258	.	+	.	transcript_id "Isoform197858_724"; gene_id "Isoform197858_724.gene"; gene_name "Isoform197858_724";
chr2	Mandalorion	exon	120839524	120839603	.	+	.	transcript_id "Isoform197858_724"; gene_id "Isoform197858_724.gene"; gene_name "Isoform197858_724";
chr2	Mandalorion	CDS	120839524	120839603	.	+	.	transcript_id "Isoform197858_724"; gene_id "Isoform197858_724.gene"; gene_name "Isoform197858_724";
chr2	Mandalorion	exon	120840308	120840389	.	+	.	transcript_id "Isoform197858_724"; gene_id "Isoform197858_724.gene"; gene_name "Isoform197858_724";
chr2	Mandalorion	CDS	120840308	120840389	.	+	.	transcript_id "Isoform197858_724"; gene_id "Isoform197858_724.gene"; gene_name "Isoform197858_724";
chr2	Mandalorion	exon	120841915	120842011	.	+	.	transcript_id "Isoform197858_724"; gene_id "Isoform197858_724.gene"; gene_name "Isoform197858_724";
chr2	Mandalorion	CDS	120841915	120842011	.	+	.	transcript_id "Isoform197858_724"; gene_id "Isoform197858_724.gene"; gene_name "Isoform197858_724";
chr2	Mandalorion	exon	120842164	120842237	.	+	.	transcript_id "Isoform197858_724"; gene_id "Isoform197858_724.gene"; gene_name "Isoform197858_724";
chr2	Mandalorion	CDS	120842164	120842237	.	+	.	transcript_id "Isoform197858_724"; gene_id "Isoform197858_724.gene"; gene_name "Isoform197858_724";
chr2	Mandalorion	exon	120842834	120842910	.	+	.	transcript_id "Isoform197858_724"; gene_id "Isoform197858_724.gene"; gene_name "Isoform197858_724";
chr2	Mandalorion	CDS	120842834	120842910	.	+	.	transcript_id "Isoform197858_724"; gene_id "Isoform197858_724.gene"; gene_name "Isoform197858_724";
chr2	Mandalorion	exon	120843180	120843457	.	+	.	transcript_id "Isoform197858_724"; gene_id "Isoform197858_724.gene"; gene_name "Isoform197858_724";
chr2	Mandalorion	CDS	120843180	120843457	.	+	.	transcript_id "Isoform197858_724"; gene_id "Isoform197858_724.gene"; gene_name "Isoform197858_724";
chr2	Mandalorion	exon	120844439	120844499	.	+	.	transcript_id "Isoform197858_724"; gene_id "Isoform197858_724.gene"; gene_name "Isoform197858_724";
chr2	Mandalorion	CDS	120844439	120844499	.	+	.	transcript_id "Isoform197858_724"; gene_id "Isoform197858_724.gene"; gene_name "Isoform197858_724";
chr2	Mandalorion	exon	120846612	120846658	.	+	.	transcript_id "Isoform197858_724"; gene_id "Isoform197858_724.gene"; gene_name "Isoform197858_724";
chr2	Mandalorion	CDS	120846612	120846658	.	+	.	transcript_id "Isoform197858_724"; gene_id "Isoform197858_724.gene"; gene_name "Isoform197858_724";
chr2	Mandalorion	exon	120846880	120847373	.	+	.	transcript_id "Isoform197858_724"; gene_id "Isoform197858_724.gene"; gene_name "Isoform197858_724";
chr2	Mandalorion	CDS	120846880	120846991	.	+	.	transcript_id "Isoform197858_724"; gene_id "Isoform197858_724.gene"; gene_name "Isoform197858_724";
chr2	Mandalorion	stop_codon	120846992	120846994	.	+	.	transcript_id "Isoform197858_724"; gene_id "Isoform197858_724.gene"; gene_name "Isoform197858_724";
chr2	Mandalorion	transcript	120838928	120847373	.	+	.	transcript_id "Isoform197860_20"; gene_id "Isoform197860_20.gene"; gene_name "Isoform197860_20";
chr2	Mandalorion	exon	120838928	120839090	.	+	.	transcript_id "Isoform197860_20"; gene_id "Isoform197860_20.gene"; gene_name "Isoform197860_20";
chr2	Mandalorion	start_codon	120838991	120838993	.	+	.	transcript_id "Isoform197860_20"; gene_id "Isoform197860_20.gene"; gene_name "Isoform197860_20";
chr2	Mandalorion	CDS	120838991	120839090	.	+	.	transcript_id "Isoform197860_20"; gene_id "Isoform197860_20.gene"; gene_name "Isoform197860_20";
chr2	Mandalorion	exon	120839199	120839258	.	+	.	transcript_id "Isoform197860_20"; gene_id "Isoform197860_20.gene"; gene_name "Isoform197860_20";
chr2	Mandalorion	CDS	120839199	120839258	.	+	.	transcript_id "Isoform197860_20"; gene_id "Isoform197860_20.gene"; gene_name "Isoform197860_20";
chr2	Mandalorion	exon	120839524	120839603	.	+	.	transcript_id "Isoform197860_20"; gene_id "Isoform197860_20.gene"; gene_name "Isoform197860_20";
chr2	Mandalorion	CDS	120839524	120839603	.	+	.	transcript_id "Isoform197860_20"; gene_id "Isoform197860_20.gene"; gene_name "Isoform197860_20";
chr2	Mandalorion	exon	120840308	120840389	.	+	.	transcript_id "Isoform197860_20"; gene_id "Isoform197860_20.gene"; gene_name "Isoform197860_20";
chr2	Mandalorion	CDS	120840308	120840389	.	+	.	transcript_id "Isoform197860_20"; gene_id "Isoform197860_20.gene"; gene_name "Isoform197860_20";
chr2	Mandalorion	exon	120841915	120842011	.	+	.	transcript_id "Isoform197860_20"; gene_id "Isoform197860_20.gene"; gene_name "Isoform197860_20";
chr2	Mandalorion	CDS	120841915	120842011	.	+	.	transcript_id "Isoform197860_20"; gene_id "Isoform197860_20.gene"; gene_name "Isoform197860_20";
chr2	Mandalorion	exon	120842164	120842237	.	+	.	transcript_id "Isoform197860_20"; gene_id "Isoform197860_20.gene"; gene_name "Isoform197860_20";
chr2	Mandalorion	CDS	120842164	120842237	.	+	.	transcript_id "Isoform197860_20"; gene_id "Isoform197860_20.gene"; gene_name "Isoform197860_20";
chr2	Mandalorion	exon	120842834	120842910	.	+	.	transcript_id "Isoform197860_20"; gene_id "Isoform197860_20.gene"; gene_name "Isoform197860_20";
chr2	Mandalorion	CDS	120842834	120842910	.	+	.	transcript_id "Isoform197860_20"; gene_id "Isoform197860_20.gene"; gene_name "Isoform197860_20";
chr2	Mandalorion	exon	120843180	120843457	.	+	.	transcript_id "Isoform197860_20"; gene_id "Isoform197860_20.gene"; gene_name "Isoform197860_20";
chr2	Mandalorion	CDS	120843180	120843457	.	+	.	transcript_id "Isoform197860_20"; gene_id "Isoform197860_20.gene"; gene_name "Isoform197860_20";
chr2	Mandalorion	exon	120844439	120844499	.	+	.	transcript_id "Isoform197860_20"; gene_id "Isoform197860_20.gene"; gene_name "Isoform197860_20";
chr2	Mandalorion	CDS	120844439	120844499	.	+	.	transcript_id "Isoform197860_20"; gene_id "Isoform197860_20.gene"; gene_name "Isoform197860_20";
chr2	Mandalorion	exon	120844994	120846658	.	+	.	transcript_id "Isoform197860_20"; gene_id "Isoform197860_20.gene"; gene_name "Isoform197860_20";
chr2	Mandalorion	CDS	120844994	120845209	.	+	.	transcript_id "Isoform197860_20"; gene_id "Isoform197860_20.gene"; gene_name "Isoform197860_20";
chr2	Mandalorion	stop_codon	120845210	120845212	.	+	.	transcript_id "Isoform197860_20"; gene_id "Isoform197860_20.gene"; gene_name "Isoform197860_20";
chr2	Mandalorion	exon	120846880	120847373	.	+	.	transcript_id "Isoform197860_20"; gene_id "Isoform197860_20.gene"; gene_name "Isoform197860_20";
chr2	Mandalorion	transcript	120838903	120847373	.	+	.	transcript_id "Isoform197861_34"; gene_id "Isoform197861_34.gene"; gene_name "Isoform197861_34";
chr2	Mandalorion	exon	120838903	120839090	.	+	.	transcript_id "Isoform197861_34"; gene_id "Isoform197861_34.gene"; gene_name "Isoform197861_34";
chr2	Mandalorion	start_codon	120838991	120838993	.	+	.	transcript_id "Isoform197861_34"; gene_id "Isoform197861_34.gene"; gene_name "Isoform197861_34";
chr2	Mandalorion	CDS	120838991	120839090	.	+	.	transcript_id "Isoform197861_34"; gene_id "Isoform197861_34.gene"; gene_name "Isoform197861_34";
chr2	Mandalorion	exon	120839199	120839258	.	+	.	transcript_id "Isoform197861_34"; gene_id "Isoform197861_34.gene"; gene_name "Isoform197861_34";
chr2	Mandalorion	CDS	120839199	120839258	.	+	.	transcript_id "Isoform197861_34"; gene_id "Isoform197861_34.gene"; gene_name "Isoform197861_34";
chr2	Mandalorion	exon	120839524	120839603	.	+	.	transcript_id "Isoform197861_34"; gene_id "Isoform197861_34.gene"; gene_name "Isoform197861_34";
chr2	Mandalorion	CDS	120839524	120839603	.	+	.	transcript_id "Isoform197861_34"; gene_id "Isoform197861_34.gene"; gene_name "Isoform197861_34";
chr2	Mandalorion	exon	120840308	120840389	.	+	.	transcript_id "Isoform197861_34"; gene_id "Isoform197861_34.gene"; gene_name "Isoform197861_34";
chr2	Mandalorion	CDS	120840308	120840389	.	+	.	transcript_id "Isoform197861_34"; gene_id "Isoform197861_34.gene"; gene_name "Isoform197861_34";
chr2	Mandalorion	exon	120841915	120842011	.	+	.	transcript_id "Isoform197861_34"; gene_id "Isoform197861_34.gene"; gene_name "Isoform197861_34";
chr2	Mandalorion	CDS	120841915	120842011	.	+	.	transcript_id "Isoform197861_34"; gene_id "Isoform197861_34.gene"; gene_name "Isoform197861_34";
chr2	Mandalorion	exon	120842164	120842237	.	+	.	transcript_id "Isoform197861_34"; gene_id "Isoform197861_34.gene"; gene_name "Isoform197861_34";
chr2	Mandalorion	CDS	120842164	120842237	.	+	.	transcript_id "Isoform197861_34"; gene_id "Isoform197861_34.gene"; gene_name "Isoform197861_34";
chr2	Mandalorion	exon	120842834	120842910	.	+	.	transcript_id "Isoform197861_34"; gene_id "Isoform197861_34.gene"; gene_name "Isoform197861_34";
chr2	Mandalorion	CDS	120842834	120842910	.	+	.	transcript_id "Isoform197861_34"; gene_id "Isoform197861_34.gene"; gene_name "Isoform197861_34";
chr2	Mandalorion	exon	120843180	120843457	.	+	.	transcript_id "Isoform197861_34"; gene_id "Isoform197861_34.gene"; gene_name "Isoform197861_34";
chr2	Mandalorion	CDS	120843180	120843457	.	+	.	transcript_id "Isoform197861_34"; gene_id "Isoform197861_34.gene"; gene_name "Isoform197861_34";
chr2	Mandalorion	exon	120844439	120844499	.	+	.	transcript_id "Isoform197861_34"; gene_id "Isoform197861_34.gene"; gene_name "Isoform197861_34";
chr2	Mandalorion	CDS	120844439	120844499	.	+	.	transcript_id "Isoform197861_34"; gene_id "Isoform197861_34.gene"; gene_name "Isoform197861_34";
chr2	Mandalorion	exon	120844994	120845144	.	+	.	transcript_id "Isoform197861_34"; gene_id "Isoform197861_34.gene"; gene_name "Isoform197861_34";
chr2	Mandalorion	CDS	120844994	120845144	.	+	.	transcript_id "Isoform197861_34"; gene_id "Isoform197861_34.gene"; gene_name "Isoform197861_34";
chr2	Mandalorion	exon	120846612	120846658	.	+	.	transcript_id "Isoform197861_34"; gene_id "Isoform197861_34.gene"; gene_name "Isoform197861_34";
chr2	Mandalorion	CDS	120846612	120846646	.	+	.	transcript_id "Isoform197861_34"; gene_id "Isoform197861_34.gene"; gene_name "Isoform197861_34";
chr2	Mandalorion	stop_codon	120846647	120846649	.	+	.	transcript_id "Isoform197861_34"; gene_id "Isoform197861_34.gene"; gene_name "Isoform197861_34";
chr2	Mandalorion	exon	120846880	120847373	.	+	.	transcript_id "Isoform197861_34"; gene_id "Isoform197861_34.gene"; gene_name "Isoform197861_34";
chr2	Mandalorion	transcript	120838922	120847373	.	+	.	transcript_id "Isoform197864_8"; gene_id "Isoform197864_8.gene"; gene_name "Isoform197864_8";
chr2	Mandalorion	exon	120838922	120839258	.	+	.	transcript_id "Isoform197864_8"; gene_id "Isoform197864_8.gene"; gene_name "Isoform197864_8";
chr2	Mandalorion	start_codon	120839240	120839242	.	+	.	transcript_id "Isoform197864_8"; gene_id "Isoform197864_8.gene"; gene_name "Isoform197864_8";
chr2	Mandalorion	CDS	120839240	120839258	.	+	.	transcript_id "Isoform197864_8"; gene_id "Isoform197864_8.gene"; gene_name "Isoform197864_8";
chr2	Mandalorion	exon	120839524	120839603	.	+	.	transcript_id "Isoform197864_8"; gene_id "Isoform197864_8.gene"; gene_name "Isoform197864_8";
chr2	Mandalorion	CDS	120839524	120839603	.	+	.	transcript_id "Isoform197864_8"; gene_id "Isoform197864_8.gene"; gene_name "Isoform197864_8";
chr2	Mandalorion	exon	120840308	120840389	.	+	.	transcript_id "Isoform197864_8"; gene_id "Isoform197864_8.gene"; gene_name "Isoform197864_8";
chr2	Mandalorion	CDS	120840308	120840389	.	+	.	transcript_id "Isoform197864_8"; gene_id "Isoform197864_8.gene"; gene_name "Isoform197864_8";
chr2	Mandalorion	exon	120841915	120842011	.	+	.	transcript_id "Isoform197864_8"; gene_id "Isoform197864_8.gene"; gene_name "Isoform197864_8";
chr2	Mandalorion	CDS	120841915	120842011	.	+	.	transcript_id "Isoform197864_8"; gene_id "Isoform197864_8.gene"; gene_name "Isoform197864_8";
chr2	Mandalorion	exon	120842164	120842237	.	+	.	transcript_id "Isoform197864_8"; gene_id "Isoform197864_8.gene"; gene_name "Isoform197864_8";
chr2	Mandalorion	CDS	120842164	120842237	.	+	.	transcript_id "Isoform197864_8"; gene_id "Isoform197864_8.gene"; gene_name "Isoform197864_8";
chr2	Mandalorion	exon	120842834	120842910	.	+	.	transcript_id "Isoform197864_8"; gene_id "Isoform197864_8.gene"; gene_name "Isoform197864_8";
chr2	Mandalorion	CDS	120842834	120842910	.	+	.	transcript_id "Isoform197864_8"; gene_id "Isoform197864_8.gene"; gene_name "Isoform197864_8";
chr2	Mandalorion	exon	120843180	120843457	.	+	.	transcript_id "Isoform197864_8"; gene_id "Isoform197864_8.gene"; gene_name "Isoform197864_8";
chr2	Mandalorion	CDS	120843180	120843457	.	+	.	transcript_id "Isoform197864_8"; gene_id "Isoform197864_8.gene"; gene_name "Isoform197864_8";
chr2	Mandalorion	exon	120844439	120844499	.	+	.	transcript_id "Isoform197864_8"; gene_id "Isoform197864_8.gene"; gene_name "Isoform197864_8";
chr2	Mandalorion	CDS	120844439	120844499	.	+	.	transcript_id "Isoform197864_8"; gene_id "Isoform197864_8.gene"; gene_name "Isoform197864_8";
chr2	Mandalorion	exon	120846612	120846658	.	+	.	transcript_id "Isoform197864_8"; gene_id "Isoform197864_8.gene"; gene_name "Isoform197864_8";
chr2	Mandalorion	CDS	120846612	120846658	.	+	.	transcript_id "Isoform197864_8"; gene_id "Isoform197864_8.gene"; gene_name "Isoform197864_8";
chr2	Mandalorion	exon	120846880	120847373	.	+	.	transcript_id "Isoform197864_8"; gene_id "Isoform197864_8.gene"; gene_name "Isoform197864_8";
chr2	Mandalorion	CDS	120846880	120846991	.	+	.	transcript_id "Isoform197864_8"; gene_id "Isoform197864_8.gene"; gene_name "Isoform197864_8";
chr2	Mandalorion	stop_codon	120846992	120846994	.	+	.	transcript_id "Isoform197864_8"; gene_id "Isoform197864_8.gene"; gene_name "Isoform197864_8";
chr2	Mandalorion	transcript	120970905	120987150	.	+	.	transcript_id "Isoform197866_40"; gene_id "Isoform197866_40.gene"; gene_name "Isoform197866_40";
chr2	Mandalorion	exon	120970905	120971090	.	+	.	transcript_id "Isoform197866_40"; gene_id "Isoform197866_40.gene"; gene_name "Isoform197866_40";
chr2	Mandalorion	exon	120972574	120972784	.	+	.	transcript_id "Isoform197866_40"; gene_id "Isoform197866_40.gene"; gene_name "Isoform197866_40";
chr2	Mandalorion	start_codon	120972725	120972727	.	+	.	transcript_id "Isoform197866_40"; gene_id "Isoform197866_40.gene"; gene_name "Isoform197866_40";
chr2	Mandalorion	CDS	120972725	120972784	.	+	.	transcript_id "Isoform197866_40"; gene_id "Isoform197866_40.gene"; gene_name "Isoform197866_40";
chr2	Mandalorion	exon	120973005	120973135	.	+	.	transcript_id "Isoform197866_40"; gene_id "Isoform197866_40.gene"; gene_name "Isoform197866_40";
chr2	Mandalorion	CDS	120973005	120973135	.	+	.	transcript_id "Isoform197866_40"; gene_id "Isoform197866_40.gene"; gene_name "Isoform197866_40";
chr2	Mandalorion	exon	120973630	120973690	.	+	.	transcript_id "Isoform197866_40"; gene_id "Isoform197866_40.gene"; gene_name "Isoform197866_40";
chr2	Mandalorion	CDS	120973630	120973690	.	+	.	transcript_id "Isoform197866_40"; gene_id "Isoform197866_40.gene"; gene_name "Isoform197866_40";
chr2	Mandalorion	exon	120976514	120976601	.	+	.	transcript_id "Isoform197866_40"; gene_id "Isoform197866_40.gene"; gene_name "Isoform197866_40";
chr2	Mandalorion	CDS	120976514	120976601	.	+	.	transcript_id "Isoform197866_40"; gene_id "Isoform197866_40.gene"; gene_name "Isoform197866_40";
chr2	Mandalorion	exon	120978722	120978803	.	+	.	transcript_id "Isoform197866_40"; gene_id "Isoform197866_40.gene"; gene_name "Isoform197866_40";
chr2	Mandalorion	CDS	120978722	120978803	.	+	.	transcript_id "Isoform197866_40"; gene_id "Isoform197866_40.gene"; gene_name "Isoform197866_40";
chr2	Mandalorion	exon	120980701	120980827	.	+	.	transcript_id "Isoform197866_40"; gene_id "Isoform197866_40.gene"; gene_name "Isoform197866_40";
chr2	Mandalorion	CDS	120980701	120980827	.	+	.	transcript_id "Isoform197866_40"; gene_id "Isoform197866_40.gene"; gene_name "Isoform197866_40";
chr2	Mandalorion	exon	120981612	120981692	.	+	.	transcript_id "Isoform197866_40"; gene_id "Isoform197866_40.gene"; gene_name "Isoform197866_40";
chr2	Mandalorion	CDS	120981612	120981692	.	+	.	transcript_id "Isoform197866_40"; gene_id "Isoform197866_40.gene"; gene_name "Isoform197866_40";
chr2	Mandalorion	exon	120982911	120983049	.	+	.	transcript_id "Isoform197866_40"; gene_id "Isoform197866_40.gene"; gene_name "Isoform197866_40";
chr2	Mandalorion	CDS	120982911	120983049	.	+	.	transcript_id "Isoform197866_40"; gene_id "Isoform197866_40.gene"; gene_name "Isoform197866_40";
chr2	Mandalorion	exon	120985200	120985300	.	+	.	transcript_id "Isoform197866_40"; gene_id "Isoform197866_40.gene"; gene_name "Isoform197866_40";
chr2	Mandalorion	CDS	120985200	120985300	.	+	.	transcript_id "Isoform197866_40"; gene_id "Isoform197866_40.gene"; gene_name "Isoform197866_40";
chr2	Mandalorion	exon	120985816	120987150	.	+	.	transcript_id "Isoform197866_40"; gene_id "Isoform197866_40.gene"; gene_name "Isoform197866_40";
chr2	Mandalorion	CDS	120985816	120986025	.	+	.	transcript_id "Isoform197866_40"; gene_id "Isoform197866_40.gene"; gene_name "Isoform197866_40";
chr2	Mandalorion	stop_codon	120986026	120986028	.	+	.	transcript_id "Isoform197866_40"; gene_id "Isoform197866_40.gene"; gene_name "Isoform197866_40";
chr2	Mandalorion	transcript	120970911	120987150	.	+	.	transcript_id "Isoform197869_19"; gene_id "Isoform197869_19.gene"; gene_name "Isoform197869_19";
chr2	Mandalorion	exon	120970911	120971090	.	+	.	transcript_id "Isoform197869_19"; gene_id "Isoform197869_19.gene"; gene_name "Isoform197869_19";
chr2	Mandalorion	exon	120972574	120972784	.	+	.	transcript_id "Isoform197869_19"; gene_id "Isoform197869_19.gene"; gene_name "Isoform197869_19";
chr2	Mandalorion	exon	120973630	120973690	.	+	.	transcript_id "Isoform197869_19"; gene_id "Isoform197869_19.gene"; gene_name "Isoform197869_19";
chr2	Mandalorion	start_codon	120973640	120973642	.	+	.	transcript_id "Isoform197869_19"; gene_id "Isoform197869_19.gene"; gene_name "Isoform197869_19";
chr2	Mandalorion	CDS	120973640	120973690	.	+	.	transcript_id "Isoform197869_19"; gene_id "Isoform197869_19.gene"; gene_name "Isoform197869_19";
chr2	Mandalorion	exon	120976514	120976601	.	+	.	transcript_id "Isoform197869_19"; gene_id "Isoform197869_19.gene"; gene_name "Isoform197869_19";
chr2	Mandalorion	CDS	120976514	120976601	.	+	.	transcript_id "Isoform197869_19"; gene_id "Isoform197869_19.gene"; gene_name "Isoform197869_19";
chr2	Mandalorion	exon	120978722	120978803	.	+	.	transcript_id "Isoform197869_19"; gene_id "Isoform197869_19.gene"; gene_name "Isoform197869_19";
chr2	Mandalorion	CDS	120978722	120978803	.	+	.	transcript_id "Isoform197869_19"; gene_id "Isoform197869_19.gene"; gene_name "Isoform197869_19";
chr2	Mandalorion	exon	120980701	120980827	.	+	.	transcript_id "Isoform197869_19"; gene_id "Isoform197869_19.gene"; gene_name "Isoform197869_19";
chr2	Mandalorion	CDS	120980701	120980827	.	+	.	transcript_id "Isoform197869_19"; gene_id "Isoform197869_19.gene"; gene_name "Isoform197869_19";
chr2	Mandalorion	exon	120981612	120981692	.	+	.	transcript_id "Isoform197869_19"; gene_id "Isoform197869_19.gene"; gene_name "Isoform197869_19";
chr2	Mandalorion	CDS	120981612	120981692	.	+	.	transcript_id "Isoform197869_19"; gene_id "Isoform197869_19.gene"; gene_name "Isoform197869_19";
chr2	Mandalorion	exon	120982911	120983049	.	+	.	transcript_id "Isoform197869_19"; gene_id "Isoform197869_19.gene"; gene_name "Isoform197869_19";
chr2	Mandalorion	CDS	120982911	120983049	.	+	.	transcript_id "Isoform197869_19"; gene_id "Isoform197869_19.gene"; gene_name "Isoform197869_19";
chr2	Mandalorion	exon	120985200	120985300	.	+	.	transcript_id "Isoform197869_19"; gene_id "Isoform197869_19.gene"; gene_name "Isoform197869_19";
chr2	Mandalorion	CDS	120985200	120985300	.	+	.	transcript_id "Isoform197869_19"; gene_id "Isoform197869_19.gene"; gene_name "Isoform197869_19";
chr2	Mandalorion	exon	120985816	120987150	.	+	.	transcript_id "Isoform197869_19"; gene_id "Isoform197869_19.gene"; gene_name "Isoform197869_19";
chr2	Mandalorion	CDS	120985816	120986025	.	+	.	transcript_id "Isoform197869_19"; gene_id "Isoform197869_19.gene"; gene_name "Isoform197869_19";
chr2	Mandalorion	stop_codon	120986026	120986028	.	+	.	transcript_id "Isoform197869_19"; gene_id "Isoform197869_19.gene"; gene_name "Isoform197869_19";
chr2	Mandalorion	transcript	120970909	120987150	.	+	.	transcript_id "Isoform197872_4"; gene_id "Isoform197872_4.gene"; gene_name "Isoform197872_4";
chr2	Mandalorion	exon	120970909	120971090	.	+	.	transcript_id "Isoform197872_4"; gene_id "Isoform197872_4.gene"; gene_name "Isoform197872_4";
chr2	Mandalorion	exon	120972574	120972784	.	+	.	transcript_id "Isoform197872_4"; gene_id "Isoform197872_4.gene"; gene_name "Isoform197872_4";
chr2	Mandalorion	exon	120973630	120973690	.	+	.	transcript_id "Isoform197872_4"; gene_id "Isoform197872_4.gene"; gene_name "Isoform197872_4";
chr2	Mandalorion	exon	120976514	120976601	.	+	.	transcript_id "Isoform197872_4"; gene_id "Isoform197872_4.gene"; gene_name "Isoform197872_4";
chr2	Mandalorion	exon	120980701	120980827	.	+	.	transcript_id "Isoform197872_4"; gene_id "Isoform197872_4.gene"; gene_name "Isoform197872_4";
chr2	Mandalorion	start_codon	120980708	120980710	.	+	.	transcript_id "Isoform197872_4"; gene_id "Isoform197872_4.gene"; gene_name "Isoform197872_4";
chr2	Mandalorion	CDS	120980708	120980827	.	+	.	transcript_id "Isoform197872_4"; gene_id "Isoform197872_4.gene"; gene_name "Isoform197872_4";
chr2	Mandalorion	exon	120981612	120981692	.	+	.	transcript_id "Isoform197872_4"; gene_id "Isoform197872_4.gene"; gene_name "Isoform197872_4";
chr2	Mandalorion	CDS	120981612	120981692	.	+	.	transcript_id "Isoform197872_4"; gene_id "Isoform197872_4.gene"; gene_name "Isoform197872_4";
chr2	Mandalorion	exon	120982911	120983049	.	+	.	transcript_id "Isoform197872_4"; gene_id "Isoform197872_4.gene"; gene_name "Isoform197872_4";
chr2	Mandalorion	CDS	120982911	120983049	.	+	.	transcript_id "Isoform197872_4"; gene_id "Isoform197872_4.gene"; gene_name "Isoform197872_4";
chr2	Mandalorion	exon	120985200	120985300	.	+	.	transcript_id "Isoform197872_4"; gene_id "Isoform197872_4.gene"; gene_name "Isoform197872_4";
chr2	Mandalorion	CDS	120985200	120985300	.	+	.	transcript_id "Isoform197872_4"; gene_id "Isoform197872_4.gene"; gene_name "Isoform197872_4";
chr2	Mandalorion	exon	120985816	120987150	.	+	.	transcript_id "Isoform197872_4"; gene_id "Isoform197872_4.gene"; gene_name "Isoform197872_4";
chr2	Mandalorion	CDS	120985816	120986025	.	+	.	transcript_id "Isoform197872_4"; gene_id "Isoform197872_4.gene"; gene_name "Isoform197872_4";
chr2	Mandalorion	stop_codon	120986026	120986028	.	+	.	transcript_id "Isoform197872_4"; gene_id "Isoform197872_4.gene"; gene_name "Isoform197872_4";
chr2	Mandalorion	transcript	120970531	120987150	.	+	.	transcript_id "Isoform197875_4"; gene_id "Isoform197875_4.gene"; gene_name "Isoform197875_4";
chr2	Mandalorion	exon	120970531	120971147	.	+	.	transcript_id "Isoform197875_4"; gene_id "Isoform197875_4.gene"; gene_name "Isoform197875_4";
chr2	Mandalorion	exon	120972574	120972784	.	+	.	transcript_id "Isoform197875_4"; gene_id "Isoform197875_4.gene"; gene_name "Isoform197875_4";
chr2	Mandalorion	start_codon	120972725	120972727	.	+	.	transcript_id "Isoform197875_4"; gene_id "Isoform197875_4.gene"; gene_name "Isoform197875_4";
chr2	Mandalorion	CDS	120972725	120972784	.	+	.	transcript_id "Isoform197875_4"; gene_id "Isoform197875_4.gene"; gene_name "Isoform197875_4";
chr2	Mandalorion	exon	120973005	120973135	.	+	.	transcript_id "Isoform197875_4"; gene_id "Isoform197875_4.gene"; gene_name "Isoform197875_4";
chr2	Mandalorion	CDS	120973005	120973135	.	+	.	transcript_id "Isoform197875_4"; gene_id "Isoform197875_4.gene"; gene_name "Isoform197875_4";
chr2	Mandalorion	exon	120973630	120973690	.	+	.	transcript_id "Isoform197875_4"; gene_id "Isoform197875_4.gene"; gene_name "Isoform197875_4";
chr2	Mandalorion	CDS	120973630	120973690	.	+	.	transcript_id "Isoform197875_4"; gene_id "Isoform197875_4.gene"; gene_name "Isoform197875_4";
chr2	Mandalorion	exon	120976514	120976601	.	+	.	transcript_id "Isoform197875_4"; gene_id "Isoform197875_4.gene"; gene_name "Isoform197875_4";
chr2	Mandalorion	CDS	120976514	120976601	.	+	.	transcript_id "Isoform197875_4"; gene_id "Isoform197875_4.gene"; gene_name "Isoform197875_4";
chr2	Mandalorion	exon	120978722	120978803	.	+	.	transcript_id "Isoform197875_4"; gene_id "Isoform197875_4.gene"; gene_name "Isoform197875_4";
chr2	Mandalorion	CDS	120978722	120978803	.	+	.	transcript_id "Isoform197875_4"; gene_id "Isoform197875_4.gene"; gene_name "Isoform197875_4";
chr2	Mandalorion	exon	120980701	120980827	.	+	.	transcript_id "Isoform197875_4"; gene_id "Isoform197875_4.gene"; gene_name "Isoform197875_4";
chr2	Mandalorion	CDS	120980701	120980827	.	+	.	transcript_id "Isoform197875_4"; gene_id "Isoform197875_4.gene"; gene_name "Isoform197875_4";
chr2	Mandalorion	exon	120981612	120981692	.	+	.	transcript_id "Isoform197875_4"; gene_id "Isoform197875_4.gene"; gene_name "Isoform197875_4";
chr2	Mandalorion	CDS	120981612	120981692	.	+	.	transcript_id "Isoform197875_4"; gene_id "Isoform197875_4.gene"; gene_name "Isoform197875_4";
chr2	Mandalorion	exon	120982911	120983049	.	+	.	transcript_id "Isoform197875_4"; gene_id "Isoform197875_4.gene"; gene_name "Isoform197875_4";
chr2	Mandalorion	CDS	120982911	120983049	.	+	.	transcript_id "Isoform197875_4"; gene_id "Isoform197875_4.gene"; gene_name "Isoform197875_4";
chr2	Mandalorion	exon	120985200	120985300	.	+	.	transcript_id "Isoform197875_4"; gene_id "Isoform197875_4.gene"; gene_name "Isoform197875_4";
chr2	Mandalorion	CDS	120985200	120985300	.	+	.	transcript_id "Isoform197875_4"; gene_id "Isoform197875_4.gene"; gene_name "Isoform197875_4";
chr2	Mandalorion	exon	120985816	120987150	.	+	.	transcript_id "Isoform197875_4"; gene_id "Isoform197875_4.gene"; gene_name "Isoform197875_4";
chr2	Mandalorion	CDS	120985816	120986025	.	+	.	transcript_id "Isoform197875_4"; gene_id "Isoform197875_4.gene"; gene_name "Isoform197875_4";
chr2	Mandalorion	stop_codon	120986026	120986028	.	+	.	transcript_id "Isoform197875_4"; gene_id "Isoform197875_4.gene"; gene_name "Isoform197875_4";
chr2	Mandalorion	transcript	120970911	120987150	.	+	.	transcript_id "Isoform197877_174"; gene_id "Isoform197877_174.gene"; gene_name "Isoform197877_174";
chr2	Mandalorion	exon	120970911	120971147	.	+	.	transcript_id "Isoform197877_174"; gene_id "Isoform197877_174.gene"; gene_name "Isoform197877_174";
chr2	Mandalorion	exon	120972574	120972784	.	+	.	transcript_id "Isoform197877_174"; gene_id "Isoform197877_174.gene"; gene_name "Isoform197877_174";
chr2	Mandalorion	start_codon	120972725	120972727	.	+	.	transcript_id "Isoform197877_174"; gene_id "Isoform197877_174.gene"; gene_name "Isoform197877_174";
chr2	Mandalorion	CDS	120972725	120972784	.	+	.	transcript_id "Isoform197877_174"; gene_id "Isoform197877_174.gene"; gene_name "Isoform197877_174";
chr2	Mandalorion	exon	120973005	120973135	.	+	.	transcript_id "Isoform197877_174"; gene_id "Isoform197877_174.gene"; gene_name "Isoform197877_174";
chr2	Mandalorion	CDS	120973005	120973135	.	+	.	transcript_id "Isoform197877_174"; gene_id "Isoform197877_174.gene"; gene_name "Isoform197877_174";
chr2	Mandalorion	exon	120973630	120973690	.	+	.	transcript_id "Isoform197877_174"; gene_id "Isoform197877_174.gene"; gene_name "Isoform197877_174";
chr2	Mandalorion	CDS	120973630	120973690	.	+	.	transcript_id "Isoform197877_174"; gene_id "Isoform197877_174.gene"; gene_name "Isoform197877_174";
chr2	Mandalorion	exon	120976514	120976601	.	+	.	transcript_id "Isoform197877_174"; gene_id "Isoform197877_174.gene"; gene_name "Isoform197877_174";
chr2	Mandalorion	CDS	120976514	120976601	.	+	.	transcript_id "Isoform197877_174"; gene_id "Isoform197877_174.gene"; gene_name "Isoform197877_174";
chr2	Mandalorion	exon	120978722	120978803	.	+	.	transcript_id "Isoform197877_174"; gene_id "Isoform197877_174.gene"; gene_name "Isoform197877_174";
chr2	Mandalorion	CDS	120978722	120978803	.	+	.	transcript_id "Isoform197877_174"; gene_id "Isoform197877_174.gene"; gene_name "Isoform197877_174";
chr2	Mandalorion	exon	120980701	120980827	.	+	.	transcript_id "Isoform197877_174"; gene_id "Isoform197877_174.gene"; gene_name "Isoform197877_174";
chr2	Mandalorion	CDS	120980701	120980827	.	+	.	transcript_id "Isoform197877_174"; gene_id "Isoform197877_174.gene"; gene_name "Isoform197877_174";
chr2	Mandalorion	exon	120981612	120981692	.	+	.	transcript_id "Isoform197877_174"; gene_id "Isoform197877_174.gene"; gene_name "Isoform197877_174";
chr2	Mandalorion	CDS	120981612	120981692	.	+	.	transcript_id "Isoform197877_174"; gene_id "Isoform197877_174.gene"; gene_name "Isoform197877_174";
chr2	Mandalorion	exon	120982911	120983049	.	+	.	transcript_id "Isoform197877_174"; gene_id "Isoform197877_174.gene"; gene_name "Isoform197877_174";
chr2	Mandalorion	CDS	120982911	120983049	.	+	.	transcript_id "Isoform197877_174"; gene_id "Isoform197877_174.gene"; gene_name "Isoform197877_174";
chr2	Mandalorion	exon	120985200	120985300	.	+	.	transcript_id "Isoform197877_174"; gene_id "Isoform197877_174.gene"; gene_name "Isoform197877_174";
chr2	Mandalorion	CDS	120985200	120985300	.	+	.	transcript_id "Isoform197877_174"; gene_id "Isoform197877_174.gene"; gene_name "Isoform197877_174";
chr2	Mandalorion	exon	120985816	120987150	.	+	.	transcript_id "Isoform197877_174"; gene_id "Isoform197877_174.gene"; gene_name "Isoform197877_174";
chr2	Mandalorion	CDS	120985816	120986025	.	+	.	transcript_id "Isoform197877_174"; gene_id "Isoform197877_174.gene"; gene_name "Isoform197877_174";
chr2	Mandalorion	stop_codon	120986026	120986028	.	+	.	transcript_id "Isoform197877_174"; gene_id "Isoform197877_174.gene"; gene_name "Isoform197877_174";
chr2	Mandalorion	transcript	120970911	120987150	.	+	.	transcript_id "Isoform197880_4"; gene_id "Isoform197880_4.gene"; gene_name "Isoform197880_4";
chr2	Mandalorion	exon	120970911	120971147	.	+	.	transcript_id "Isoform197880_4"; gene_id "Isoform197880_4.gene"; gene_name "Isoform197880_4";
chr2	Mandalorion	exon	120972574	120972784	.	+	.	transcript_id "Isoform197880_4"; gene_id "Isoform197880_4.gene"; gene_name "Isoform197880_4";
chr2	Mandalorion	exon	120973005	120973135	.	+	.	transcript_id "Isoform197880_4"; gene_id "Isoform197880_4.gene"; gene_name "Isoform197880_4";
chr2	Mandalorion	exon	120973630	120973690	.	+	.	transcript_id "Isoform197880_4"; gene_id "Isoform197880_4.gene"; gene_name "Isoform197880_4";
chr2	Mandalorion	exon	120976514	120976601	.	+	.	transcript_id "Isoform197880_4"; gene_id "Isoform197880_4.gene"; gene_name "Isoform197880_4";
chr2	Mandalorion	exon	120980701	120980827	.	+	.	transcript_id "Isoform197880_4"; gene_id "Isoform197880_4.gene"; gene_name "Isoform197880_4";
chr2	Mandalorion	start_codon	120980708	120980710	.	+	.	transcript_id "Isoform197880_4"; gene_id "Isoform197880_4.gene"; gene_name "Isoform197880_4";
chr2	Mandalorion	CDS	120980708	120980827	.	+	.	transcript_id "Isoform197880_4"; gene_id "Isoform197880_4.gene"; gene_name "Isoform197880_4";
chr2	Mandalorion	exon	120981612	120981692	.	+	.	transcript_id "Isoform197880_4"; gene_id "Isoform197880_4.gene"; gene_name "Isoform197880_4";
chr2	Mandalorion	CDS	120981612	120981692	.	+	.	transcript_id "Isoform197880_4"; gene_id "Isoform197880_4.gene"; gene_name "Isoform197880_4";
chr2	Mandalorion	exon	120982911	120983049	.	+	.	transcript_id "Isoform197880_4"; gene_id "Isoform197880_4.gene"; gene_name "Isoform197880_4";
chr2	Mandalorion	CDS	120982911	120983049	.	+	.	transcript_id "Isoform197880_4"; gene_id "Isoform197880_4.gene"; gene_name "Isoform197880_4";
chr2	Mandalorion	exon	120985200	120985300	.	+	.	transcript_id "Isoform197880_4"; gene_id "Isoform197880_4.gene"; gene_name "Isoform197880_4";
chr2	Mandalorion	CDS	120985200	120985300	.	+	.	transcript_id "Isoform197880_4"; gene_id "Isoform197880_4.gene"; gene_name "Isoform197880_4";
chr2	Mandalorion	exon	120985816	120987150	.	+	.	transcript_id "Isoform197880_4"; gene_id "Isoform197880_4.gene"; gene_name "Isoform197880_4";
chr2	Mandalorion	CDS	120985816	120986025	.	+	.	transcript_id "Isoform197880_4"; gene_id "Isoform197880_4.gene"; gene_name "Isoform197880_4";
chr2	Mandalorion	stop_codon	120986026	120986028	.	+	.	transcript_id "Isoform197880_4"; gene_id "Isoform197880_4.gene"; gene_name "Isoform197880_4";
chr2	Mandalorion	transcript	120970903	120987150	.	+	.	transcript_id "Isoform197881_5"; gene_id "Isoform197881_5.gene"; gene_name "Isoform197881_5";
chr2	Mandalorion	exon	120970903	120971147	.	+	.	transcript_id "Isoform197881_5"; gene_id "Isoform197881_5.gene"; gene_name "Isoform197881_5";
chr2	Mandalorion	exon	120972574	120972784	.	+	.	transcript_id "Isoform197881_5"; gene_id "Isoform197881_5.gene"; gene_name "Isoform197881_5";
chr2	Mandalorion	exon	120973630	120973690	.	+	.	transcript_id "Isoform197881_5"; gene_id "Isoform197881_5.gene"; gene_name "Isoform197881_5";
chr2	Mandalorion	exon	120975170	120975257	.	+	.	transcript_id "Isoform197881_5"; gene_id "Isoform197881_5.gene"; gene_name "Isoform197881_5";
chr2	Mandalorion	exon	120976514	120976601	.	+	.	transcript_id "Isoform197881_5"; gene_id "Isoform197881_5.gene"; gene_name "Isoform197881_5";
chr2	Mandalorion	exon	120978722	120978803	.	+	.	transcript_id "Isoform197881_5"; gene_id "Isoform197881_5.gene"; gene_name "Isoform197881_5";
chr2	Mandalorion	start_codon	120978724	120978726	.	+	.	transcript_id "Isoform197881_5"; gene_id "Isoform197881_5.gene"; gene_name "Isoform197881_5";
chr2	Mandalorion	CDS	120978724	120978803	.	+	.	transcript_id "Isoform197881_5"; gene_id "Isoform197881_5.gene"; gene_name "Isoform197881_5";
chr2	Mandalorion	exon	120980701	120980827	.	+	.	transcript_id "Isoform197881_5"; gene_id "Isoform197881_5.gene"; gene_name "Isoform197881_5";
chr2	Mandalorion	CDS	120980701	120980827	.	+	.	transcript_id "Isoform197881_5"; gene_id "Isoform197881_5.gene"; gene_name "Isoform197881_5";
chr2	Mandalorion	exon	120981612	120981692	.	+	.	transcript_id "Isoform197881_5"; gene_id "Isoform197881_5.gene"; gene_name "Isoform197881_5";
chr2	Mandalorion	CDS	120981612	120981692	.	+	.	transcript_id "Isoform197881_5"; gene_id "Isoform197881_5.gene"; gene_name "Isoform197881_5";
chr2	Mandalorion	exon	120982911	120983049	.	+	.	transcript_id "Isoform197881_5"; gene_id "Isoform197881_5.gene"; gene_name "Isoform197881_5";
chr2	Mandalorion	CDS	120982911	120983049	.	+	.	transcript_id "Isoform197881_5"; gene_id "Isoform197881_5.gene"; gene_name "Isoform197881_5";
chr2	Mandalorion	exon	120985200	120985300	.	+	.	transcript_id "Isoform197881_5"; gene_id "Isoform197881_5.gene"; gene_name "Isoform197881_5";
chr2	Mandalorion	CDS	120985200	120985300	.	+	.	transcript_id "Isoform197881_5"; gene_id "Isoform197881_5.gene"; gene_name "Isoform197881_5";
chr2	Mandalorion	exon	120985816	120987150	.	+	.	transcript_id "Isoform197881_5"; gene_id "Isoform197881_5.gene"; gene_name "Isoform197881_5";
chr2	Mandalorion	CDS	120985816	120986025	.	+	.	transcript_id "Isoform197881_5"; gene_id "Isoform197881_5.gene"; gene_name "Isoform197881_5";
chr2	Mandalorion	stop_codon	120986026	120986028	.	+	.	transcript_id "Isoform197881_5"; gene_id "Isoform197881_5.gene"; gene_name "Isoform197881_5";
chr2	Mandalorion	transcript	120970905	120987150	.	+	.	transcript_id "Isoform197883_54"; gene_id "Isoform197883_54.gene"; gene_name "Isoform197883_54";
chr2	Mandalorion	exon	120970905	120971147	.	+	.	transcript_id "Isoform197883_54"; gene_id "Isoform197883_54.gene"; gene_name "Isoform197883_54";
chr2	Mandalorion	exon	120972574	120972784	.	+	.	transcript_id "Isoform197883_54"; gene_id "Isoform197883_54.gene"; gene_name "Isoform197883_54";
chr2	Mandalorion	exon	120973630	120973690	.	+	.	transcript_id "Isoform197883_54"; gene_id "Isoform197883_54.gene"; gene_name "Isoform197883_54";
chr2	Mandalorion	start_codon	120973640	120973642	.	+	.	transcript_id "Isoform197883_54"; gene_id "Isoform197883_54.gene"; gene_name "Isoform197883_54";
chr2	Mandalorion	CDS	120973640	120973690	.	+	.	transcript_id "Isoform197883_54"; gene_id "Isoform197883_54.gene"; gene_name "Isoform197883_54";
chr2	Mandalorion	exon	120976514	120976601	.	+	.	transcript_id "Isoform197883_54"; gene_id "Isoform197883_54.gene"; gene_name "Isoform197883_54";
chr2	Mandalorion	CDS	120976514	120976601	.	+	.	transcript_id "Isoform197883_54"; gene_id "Isoform197883_54.gene"; gene_name "Isoform197883_54";
chr2	Mandalorion	exon	120978722	120978803	.	+	.	transcript_id "Isoform197883_54"; gene_id "Isoform197883_54.gene"; gene_name "Isoform197883_54";
chr2	Mandalorion	CDS	120978722	120978803	.	+	.	transcript_id "Isoform197883_54"; gene_id "Isoform197883_54.gene"; gene_name "Isoform197883_54";
chr2	Mandalorion	exon	120980701	120980827	.	+	.	transcript_id "Isoform197883_54"; gene_id "Isoform197883_54.gene"; gene_name "Isoform197883_54";
chr2	Mandalorion	CDS	120980701	120980827	.	+	.	transcript_id "Isoform197883_54"; gene_id "Isoform197883_54.gene"; gene_name "Isoform197883_54";
chr2	Mandalorion	exon	120981612	120981692	.	+	.	transcript_id "Isoform197883_54"; gene_id "Isoform197883_54.gene"; gene_name "Isoform197883_54";
chr2	Mandalorion	CDS	120981612	120981692	.	+	.	transcript_id "Isoform197883_54"; gene_id "Isoform197883_54.gene"; gene_name "Isoform197883_54";
chr2	Mandalorion	exon	120982911	120983049	.	+	.	transcript_id "Isoform197883_54"; gene_id "Isoform197883_54.gene"; gene_name "Isoform197883_54";
chr2	Mandalorion	CDS	120982911	120983049	.	+	.	transcript_id "Isoform197883_54"; gene_id "Isoform197883_54.gene"; gene_name "Isoform197883_54";
chr2	Mandalorion	exon	120985200	120985300	.	+	.	transcript_id "Isoform197883_54"; gene_id "Isoform197883_54.gene"; gene_name "Isoform197883_54";
chr2	Mandalorion	CDS	120985200	120985300	.	+	.	transcript_id "Isoform197883_54"; gene_id "Isoform197883_54.gene"; gene_name "Isoform197883_54";
chr2	Mandalorion	exon	120985816	120987150	.	+	.	transcript_id "Isoform197883_54"; gene_id "Isoform197883_54.gene"; gene_name "Isoform197883_54";
chr2	Mandalorion	CDS	120985816	120986025	.	+	.	transcript_id "Isoform197883_54"; gene_id "Isoform197883_54.gene"; gene_name "Isoform197883_54";
chr2	Mandalorion	stop_codon	120986026	120986028	.	+	.	transcript_id "Isoform197883_54"; gene_id "Isoform197883_54.gene"; gene_name "Isoform197883_54";
chr2	Mandalorion	transcript	120970897	120987150	.	+	.	transcript_id "Isoform197887_13"; gene_id "Isoform197887_13.gene"; gene_name "Isoform197887_13";
chr2	Mandalorion	exon	120970897	120971147	.	+	.	transcript_id "Isoform197887_13"; gene_id "Isoform197887_13.gene"; gene_name "Isoform197887_13";
chr2	Mandalorion	exon	120972574	120972784	.	+	.	transcript_id "Isoform197887_13"; gene_id "Isoform197887_13.gene"; gene_name "Isoform197887_13";
chr2	Mandalorion	exon	120973630	120973690	.	+	.	transcript_id "Isoform197887_13"; gene_id "Isoform197887_13.gene"; gene_name "Isoform197887_13";
chr2	Mandalorion	exon	120976514	120976601	.	+	.	transcript_id "Isoform197887_13"; gene_id "Isoform197887_13.gene"; gene_name "Isoform197887_13";
chr2	Mandalorion	exon	120980701	120980827	.	+	.	transcript_id "Isoform197887_13"; gene_id "Isoform197887_13.gene"; gene_name "Isoform197887_13";
chr2	Mandalorion	start_codon	120980708	120980710	.	+	.	transcript_id "Isoform197887_13"; gene_id "Isoform197887_13.gene"; gene_name "Isoform197887_13";
chr2	Mandalorion	CDS	120980708	120980827	.	+	.	transcript_id "Isoform197887_13"; gene_id "Isoform197887_13.gene"; gene_name "Isoform197887_13";
chr2	Mandalorion	exon	120981612	120981692	.	+	.	transcript_id "Isoform197887_13"; gene_id "Isoform197887_13.gene"; gene_name "Isoform197887_13";
chr2	Mandalorion	CDS	120981612	120981692	.	+	.	transcript_id "Isoform197887_13"; gene_id "Isoform197887_13.gene"; gene_name "Isoform197887_13";
chr2	Mandalorion	exon	120982911	120983049	.	+	.	transcript_id "Isoform197887_13"; gene_id "Isoform197887_13.gene"; gene_name "Isoform197887_13";
chr2	Mandalorion	CDS	120982911	120983049	.	+	.	transcript_id "Isoform197887_13"; gene_id "Isoform197887_13.gene"; gene_name "Isoform197887_13";
chr2	Mandalorion	exon	120985200	120985300	.	+	.	transcript_id "Isoform197887_13"; gene_id "Isoform197887_13.gene"; gene_name "Isoform197887_13";
chr2	Mandalorion	CDS	120985200	120985300	.	+	.	transcript_id "Isoform197887_13"; gene_id "Isoform197887_13.gene"; gene_name "Isoform197887_13";
chr2	Mandalorion	exon	120985816	120987150	.	+	.	transcript_id "Isoform197887_13"; gene_id "Isoform197887_13.gene"; gene_name "Isoform197887_13";
chr2	Mandalorion	CDS	120985816	120986025	.	+	.	transcript_id "Isoform197887_13"; gene_id "Isoform197887_13.gene"; gene_name "Isoform197887_13";
chr2	Mandalorion	stop_codon	120986026	120986028	.	+	.	transcript_id "Isoform197887_13"; gene_id "Isoform197887_13.gene"; gene_name "Isoform197887_13";
chr2	Mandalorion	transcript	120970905	120987150	.	+	.	transcript_id "Isoform197888_7"; gene_id "Isoform197888_7.gene"; gene_name "Isoform197888_7";
chr2	Mandalorion	exon	120970905	120971147	.	+	.	transcript_id "Isoform197888_7"; gene_id "Isoform197888_7.gene"; gene_name "Isoform197888_7";
chr2	Mandalorion	exon	120972574	120972784	.	+	.	transcript_id "Isoform197888_7"; gene_id "Isoform197888_7.gene"; gene_name "Isoform197888_7";
chr2	Mandalorion	exon	120973630	120973703	.	+	.	transcript_id "Isoform197888_7"; gene_id "Isoform197888_7.gene"; gene_name "Isoform197888_7";
chr2	Mandalorion	exon	120976514	120976601	.	+	.	transcript_id "Isoform197888_7"; gene_id "Isoform197888_7.gene"; gene_name "Isoform197888_7";
chr2	Mandalorion	exon	120978722	120978803	.	+	.	transcript_id "Isoform197888_7"; gene_id "Isoform197888_7.gene"; gene_name "Isoform197888_7";
chr2	Mandalorion	start_codon	120978724	120978726	.	+	.	transcript_id "Isoform197888_7"; gene_id "Isoform197888_7.gene"; gene_name "Isoform197888_7";
chr2	Mandalorion	CDS	120978724	120978803	.	+	.	transcript_id "Isoform197888_7"; gene_id "Isoform197888_7.gene"; gene_name "Isoform197888_7";
chr2	Mandalorion	exon	120980701	120980827	.	+	.	transcript_id "Isoform197888_7"; gene_id "Isoform197888_7.gene"; gene_name "Isoform197888_7";
chr2	Mandalorion	CDS	120980701	120980827	.	+	.	transcript_id "Isoform197888_7"; gene_id "Isoform197888_7.gene"; gene_name "Isoform197888_7";
chr2	Mandalorion	exon	120981612	120981692	.	+	.	transcript_id "Isoform197888_7"; gene_id "Isoform197888_7.gene"; gene_name "Isoform197888_7";
chr2	Mandalorion	CDS	120981612	120981692	.	+	.	transcript_id "Isoform197888_7"; gene_id "Isoform197888_7.gene"; gene_name "Isoform197888_7";
chr2	Mandalorion	exon	120982911	120983049	.	+	.	transcript_id "Isoform197888_7"; gene_id "Isoform197888_7.gene"; gene_name "Isoform197888_7";
chr2	Mandalorion	CDS	120982911	120983049	.	+	.	transcript_id "Isoform197888_7"; gene_id "Isoform197888_7.gene"; gene_name "Isoform197888_7";
chr2	Mandalorion	exon	120985200	120985300	.	+	.	transcript_id "Isoform197888_7"; gene_id "Isoform197888_7.gene"; gene_name "Isoform197888_7";
chr2	Mandalorion	CDS	120985200	120985300	.	+	.	transcript_id "Isoform197888_7"; gene_id "Isoform197888_7.gene"; gene_name "Isoform197888_7";
chr2	Mandalorion	exon	120985816	120987150	.	+	.	transcript_id "Isoform197888_7"; gene_id "Isoform197888_7.gene"; gene_name "Isoform197888_7";
chr2	Mandalorion	CDS	120985816	120986025	.	+	.	transcript_id "Isoform197888_7"; gene_id "Isoform197888_7.gene"; gene_name "Isoform197888_7";
chr2	Mandalorion	stop_codon	120986026	120986028	.	+	.	transcript_id "Isoform197888_7"; gene_id "Isoform197888_7.gene"; gene_name "Isoform197888_7";
chr2	Mandalorion	transcript	120968850	120971145	.	-	.	transcript_id "Isoform197898_12"; gene_id "Isoform197898_12.gene"; gene_name "Isoform197898_12";
chr2	Mandalorion	exon	120968850	120971145	.	-	.	transcript_id "Isoform197898_12"; gene_id "Isoform197898_12.gene"; gene_name "Isoform197898_12";
chr2	Mandalorion	start_codon	120971079	120971081	.	-	.	transcript_id "Isoform197898_12"; gene_id "Isoform197898_12.gene"; gene_name "Isoform197898_12";
chr2	Mandalorion	CDS	120969024	120971081	.	-	.	transcript_id "Isoform197898_12"; gene_id "Isoform197898_12.gene"; gene_name "Isoform197898_12";
chr2	Mandalorion	stop_codon	120969021	120969023	.	-	.	transcript_id "Isoform197898_12"; gene_id "Isoform197898_12.gene"; gene_name "Isoform197898_12";
chr2	Mandalorion	transcript	120969000	120971145	.	-	.	transcript_id "Isoform197900_666"; gene_id "Isoform197900_666.gene"; gene_name "Isoform197900_666";
chr2	Mandalorion	exon	120969000	120971145	.	-	.	transcript_id "Isoform197900_666"; gene_id "Isoform197900_666.gene"; gene_name "Isoform197900_666";
chr2	Mandalorion	start_codon	120971079	120971081	.	-	.	transcript_id "Isoform197900_666"; gene_id "Isoform197900_666.gene"; gene_name "Isoform197900_666";
chr2	Mandalorion	CDS	120969024	120971081	.	-	.	transcript_id "Isoform197900_666"; gene_id "Isoform197900_666.gene"; gene_name "Isoform197900_666";
chr2	Mandalorion	stop_codon	120969021	120969023	.	-	.	transcript_id "Isoform197900_666"; gene_id "Isoform197900_666.gene"; gene_name "Isoform197900_666";
chr2	Mandalorion	transcript	120996125	121001594	.	-	.	transcript_id "Isoform197906_140"; gene_id "Isoform197906_140.gene"; gene_name "Isoform197906_140";
chr2	Mandalorion	exon	120996125	120997199	.	-	.	transcript_id "Isoform197906_140"; gene_id "Isoform197906_140.gene"; gene_name "Isoform197906_140";
chr2	Mandalorion	CDS	120996481	120997199	.	-	.	transcript_id "Isoform197906_140"; gene_id "Isoform197906_140.gene"; gene_name "Isoform197906_140";
chr2	Mandalorion	stop_codon	120996478	120996480	.	-	.	transcript_id "Isoform197906_140"; gene_id "Isoform197906_140.gene"; gene_name "Isoform197906_140";
chr2	Mandalorion	exon	120999680	120999884	.	-	.	transcript_id "Isoform197906_140"; gene_id "Isoform197906_140.gene"; gene_name "Isoform197906_140";
chr2	Mandalorion	CDS	120999680	120999884	.	-	.	transcript_id "Isoform197906_140"; gene_id "Isoform197906_140.gene"; gene_name "Isoform197906_140";
chr2	Mandalorion	exon	121000291	121001594	.	-	.	transcript_id "Isoform197906_140"; gene_id "Isoform197906_140.gene"; gene_name "Isoform197906_140";
chr2	Mandalorion	start_codon	121000603	121000605	.	-	.	transcript_id "Isoform197906_140"; gene_id "Isoform197906_140.gene"; gene_name "Isoform197906_140";
chr2	Mandalorion	CDS	121000291	121000605	.	-	.	transcript_id "Isoform197906_140"; gene_id "Isoform197906_140.gene"; gene_name "Isoform197906_140";
chr2	Mandalorion	transcript	120996125	121001634	.	-	.	transcript_id "Isoform197915_55"; gene_id "Isoform197915_55.gene"; gene_name "Isoform197915_55";
chr2	Mandalorion	exon	120996125	120997199	.	-	.	transcript_id "Isoform197915_55"; gene_id "Isoform197915_55.gene"; gene_name "Isoform197915_55";
chr2	Mandalorion	CDS	120996481	120997199	.	-	.	transcript_id "Isoform197915_55"; gene_id "Isoform197915_55.gene"; gene_name "Isoform197915_55";
chr2	Mandalorion	stop_codon	120996478	120996480	.	-	.	transcript_id "Isoform197915_55"; gene_id "Isoform197915_55.gene"; gene_name "Isoform197915_55";
chr2	Mandalorion	exon	121000291	121001634	.	-	.	transcript_id "Isoform197915_55"; gene_id "Isoform197915_55.gene"; gene_name "Isoform197915_55";
chr2	Mandalorion	start_codon	121000490	121000492	.	-	.	transcript_id "Isoform197915_55"; gene_id "Isoform197915_55.gene"; gene_name "Isoform197915_55";
chr2	Mandalorion	CDS	121000291	121000492	.	-	.	transcript_id "Isoform197915_55"; gene_id "Isoform197915_55.gene"; gene_name "Isoform197915_55";
chr2	Mandalorion	transcript	121001689	121017203	.	+	.	transcript_id "Isoform197930_17"; gene_id "Isoform197930_17.gene"; gene_name "Isoform197930_17";
chr2	Mandalorion	exon	121001689	121001952	.	+	.	transcript_id "Isoform197930_17"; gene_id "Isoform197930_17.gene"; gene_name "Isoform197930_17";
chr2	Mandalorion	start_codon	121001875	121001877	.	+	.	transcript_id "Isoform197930_17"; gene_id "Isoform197930_17.gene"; gene_name "Isoform197930_17";
chr2	Mandalorion	CDS	121001875	121001952	.	+	.	transcript_id "Isoform197930_17"; gene_id "Isoform197930_17.gene"; gene_name "Isoform197930_17";
chr2	Mandalorion	exon	121004039	121004167	.	+	.	transcript_id "Isoform197930_17"; gene_id "Isoform197930_17.gene"; gene_name "Isoform197930_17";
chr2	Mandalorion	CDS	121004039	121004167	.	+	.	transcript_id "Isoform197930_17"; gene_id "Isoform197930_17.gene"; gene_name "Isoform197930_17";
chr2	Mandalorion	exon	121005821	121005943	.	+	.	transcript_id "Isoform197930_17"; gene_id "Isoform197930_17.gene"; gene_name "Isoform197930_17";
chr2	Mandalorion	CDS	121005821	121005943	.	+	.	transcript_id "Isoform197930_17"; gene_id "Isoform197930_17.gene"; gene_name "Isoform197930_17";
chr2	Mandalorion	exon	121006252	121006305	.	+	.	transcript_id "Isoform197930_17"; gene_id "Isoform197930_17.gene"; gene_name "Isoform197930_17";
chr2	Mandalorion	CDS	121006252	121006305	.	+	.	transcript_id "Isoform197930_17"; gene_id "Isoform197930_17.gene"; gene_name "Isoform197930_17";
chr2	Mandalorion	exon	121007009	121007065	.	+	.	transcript_id "Isoform197930_17"; gene_id "Isoform197930_17.gene"; gene_name "Isoform197930_17";
chr2	Mandalorion	CDS	121007009	121007065	.	+	.	transcript_id "Isoform197930_17"; gene_id "Isoform197930_17.gene"; gene_name "Isoform197930_17";
chr2	Mandalorion	exon	121009151	121009230	.	+	.	transcript_id "Isoform197930_17"; gene_id "Isoform197930_17.gene"; gene_name "Isoform197930_17";
chr2	Mandalorion	CDS	121009151	121009230	.	+	.	transcript_id "Isoform197930_17"; gene_id "Isoform197930_17.gene"; gene_name "Isoform197930_17";
chr2	Mandalorion	exon	121013970	121014171	.	+	.	transcript_id "Isoform197930_17"; gene_id "Isoform197930_17.gene"; gene_name "Isoform197930_17";
chr2	Mandalorion	CDS	121013970	121014171	.	+	.	transcript_id "Isoform197930_17"; gene_id "Isoform197930_17.gene"; gene_name "Isoform197930_17";
chr2	Mandalorion	exon	121014815	121014980	.	+	.	transcript_id "Isoform197930_17"; gene_id "Isoform197930_17.gene"; gene_name "Isoform197930_17";
chr2	Mandalorion	CDS	121014815	121014980	.	+	.	transcript_id "Isoform197930_17"; gene_id "Isoform197930_17.gene"; gene_name "Isoform197930_17";
chr2	Mandalorion	exon	121015183	121017203	.	+	.	transcript_id "Isoform197930_17"; gene_id "Isoform197930_17.gene"; gene_name "Isoform197930_17";
chr2	Mandalorion	CDS	121015183	121015349	.	+	.	transcript_id "Isoform197930_17"; gene_id "Isoform197930_17.gene"; gene_name "Isoform197930_17";
chr2	Mandalorion	stop_codon	121015350	121015352	.	+	.	transcript_id "Isoform197930_17"; gene_id "Isoform197930_17.gene"; gene_name "Isoform197930_17";
chr2	Mandalorion	transcript	121001667	121028610	.	+	.	transcript_id "Isoform197937_48"; gene_id "Isoform197937_48.gene"; gene_name "Isoform197937_48";
chr2	Mandalorion	exon	121001667	121001952	.	+	.	transcript_id "Isoform197937_48"; gene_id "Isoform197937_48.gene"; gene_name "Isoform197937_48";
chr2	Mandalorion	start_codon	121001875	121001877	.	+	.	transcript_id "Isoform197937_48"; gene_id "Isoform197937_48.gene"; gene_name "Isoform197937_48";
chr2	Mandalorion	CDS	121001875	121001952	.	+	.	transcript_id "Isoform197937_48"; gene_id "Isoform197937_48.gene"; gene_name "Isoform197937_48";
chr2	Mandalorion	exon	121004039	121004167	.	+	.	transcript_id "Isoform197937_48"; gene_id "Isoform197937_48.gene"; gene_name "Isoform197937_48";
chr2	Mandalorion	CDS	121004039	121004167	.	+	.	transcript_id "Isoform197937_48"; gene_id "Isoform197937_48.gene"; gene_name "Isoform197937_48";
chr2	Mandalorion	exon	121005821	121005943	.	+	.	transcript_id "Isoform197937_48"; gene_id "Isoform197937_48.gene"; gene_name "Isoform197937_48";
chr2	Mandalorion	CDS	121005821	121005943	.	+	.	transcript_id "Isoform197937_48"; gene_id "Isoform197937_48.gene"; gene_name "Isoform197937_48";
chr2	Mandalorion	exon	121006252	121006305	.	+	.	transcript_id "Isoform197937_48"; gene_id "Isoform197937_48.gene"; gene_name "Isoform197937_48";
chr2	Mandalorion	CDS	121006252	121006305	.	+	.	transcript_id "Isoform197937_48"; gene_id "Isoform197937_48.gene"; gene_name "Isoform197937_48";
chr2	Mandalorion	exon	121007009	121007065	.	+	.	transcript_id "Isoform197937_48"; gene_id "Isoform197937_48.gene"; gene_name "Isoform197937_48";
chr2	Mandalorion	CDS	121007009	121007065	.	+	.	transcript_id "Isoform197937_48"; gene_id "Isoform197937_48.gene"; gene_name "Isoform197937_48";
chr2	Mandalorion	exon	121009151	121009230	.	+	.	transcript_id "Isoform197937_48"; gene_id "Isoform197937_48.gene"; gene_name "Isoform197937_48";
chr2	Mandalorion	CDS	121009151	121009230	.	+	.	transcript_id "Isoform197937_48"; gene_id "Isoform197937_48.gene"; gene_name "Isoform197937_48";
chr2	Mandalorion	exon	121013970	121014171	.	+	.	transcript_id "Isoform197937_48"; gene_id "Isoform197937_48.gene"; gene_name "Isoform197937_48";
chr2	Mandalorion	CDS	121013970	121014171	.	+	.	transcript_id "Isoform197937_48"; gene_id "Isoform197937_48.gene"; gene_name "Isoform197937_48";
chr2	Mandalorion	exon	121014815	121014980	.	+	.	transcript_id "Isoform197937_48"; gene_id "Isoform197937_48.gene"; gene_name "Isoform197937_48";
chr2	Mandalorion	CDS	121014815	121014980	.	+	.	transcript_id "Isoform197937_48"; gene_id "Isoform197937_48.gene"; gene_name "Isoform197937_48";
chr2	Mandalorion	exon	121015183	121015307	.	+	.	transcript_id "Isoform197937_48"; gene_id "Isoform197937_48.gene"; gene_name "Isoform197937_48";
chr2	Mandalorion	CDS	121015183	121015307	.	+	.	transcript_id "Isoform197937_48"; gene_id "Isoform197937_48.gene"; gene_name "Isoform197937_48";
chr2	Mandalorion	exon	121018613	121018663	.	+	.	transcript_id "Isoform197937_48"; gene_id "Isoform197937_48.gene"; gene_name "Isoform197937_48";
chr2	Mandalorion	CDS	121018613	121018663	.	+	.	transcript_id "Isoform197937_48"; gene_id "Isoform197937_48.gene"; gene_name "Isoform197937_48";
chr2	Mandalorion	exon	121019006	121019111	.	+	.	transcript_id "Isoform197937_48"; gene_id "Isoform197937_48.gene"; gene_name "Isoform197937_48";
chr2	Mandalorion	CDS	121019006	121019111	.	+	.	transcript_id "Isoform197937_48"; gene_id "Isoform197937_48.gene"; gene_name "Isoform197937_48";
chr2	Mandalorion	exon	121019843	121019950	.	+	.	transcript_id "Isoform197937_48"; gene_id "Isoform197937_48.gene"; gene_name "Isoform197937_48";
chr2	Mandalorion	CDS	121019843	121019950	.	+	.	transcript_id "Isoform197937_48"; gene_id "Isoform197937_48.gene"; gene_name "Isoform197937_48";
chr2	Mandalorion	exon	121020305	121020446	.	+	.	transcript_id "Isoform197937_48"; gene_id "Isoform197937_48.gene"; gene_name "Isoform197937_48";
chr2	Mandalorion	CDS	121020305	121020446	.	+	.	transcript_id "Isoform197937_48"; gene_id "Isoform197937_48.gene"; gene_name "Isoform197937_48";
chr2	Mandalorion	exon	121022714	121022891	.	+	.	transcript_id "Isoform197937_48"; gene_id "Isoform197937_48.gene"; gene_name "Isoform197937_48";
chr2	Mandalorion	CDS	121022714	121022891	.	+	.	transcript_id "Isoform197937_48"; gene_id "Isoform197937_48.gene"; gene_name "Isoform197937_48";
chr2	Mandalorion	exon	121024423	121024557	.	+	.	transcript_id "Isoform197937_48"; gene_id "Isoform197937_48.gene"; gene_name "Isoform197937_48";
chr2	Mandalorion	CDS	121024423	121024557	.	+	.	transcript_id "Isoform197937_48"; gene_id "Isoform197937_48.gene"; gene_name "Isoform197937_48";
chr2	Mandalorion	exon	121025891	121026007	.	+	.	transcript_id "Isoform197937_48"; gene_id "Isoform197937_48.gene"; gene_name "Isoform197937_48";
chr2	Mandalorion	CDS	121025891	121026007	.	+	.	transcript_id "Isoform197937_48"; gene_id "Isoform197937_48.gene"; gene_name "Isoform197937_48";
chr2	Mandalorion	exon	121026584	121026723	.	+	.	transcript_id "Isoform197937_48"; gene_id "Isoform197937_48.gene"; gene_name "Isoform197937_48";
chr2	Mandalorion	CDS	121026584	121026723	.	+	.	transcript_id "Isoform197937_48"; gene_id "Isoform197937_48.gene"; gene_name "Isoform197937_48";
chr2	Mandalorion	exon	121027216	121028610	.	+	.	transcript_id "Isoform197937_48"; gene_id "Isoform197937_48.gene"; gene_name "Isoform197937_48";
chr2	Mandalorion	CDS	121027216	121027225	.	+	.	transcript_id "Isoform197937_48"; gene_id "Isoform197937_48.gene"; gene_name "Isoform197937_48";
chr2	Mandalorion	stop_codon	121027226	121027228	.	+	.	transcript_id "Isoform197937_48"; gene_id "Isoform197937_48.gene"; gene_name "Isoform197937_48";
chr2	Mandalorion	transcript	121001690	121029251	.	+	.	transcript_id "Isoform197939_42"; gene_id "Isoform197939_42.gene"; gene_name "Isoform197939_42";
chr2	Mandalorion	exon	121001690	121001952	.	+	.	transcript_id "Isoform197939_42"; gene_id "Isoform197939_42.gene"; gene_name "Isoform197939_42";
chr2	Mandalorion	start_codon	121001875	121001877	.	+	.	transcript_id "Isoform197939_42"; gene_id "Isoform197939_42.gene"; gene_name "Isoform197939_42";
chr2	Mandalorion	CDS	121001875	121001952	.	+	.	transcript_id "Isoform197939_42"; gene_id "Isoform197939_42.gene"; gene_name "Isoform197939_42";
chr2	Mandalorion	exon	121004039	121004167	.	+	.	transcript_id "Isoform197939_42"; gene_id "Isoform197939_42.gene"; gene_name "Isoform197939_42";
chr2	Mandalorion	CDS	121004039	121004167	.	+	.	transcript_id "Isoform197939_42"; gene_id "Isoform197939_42.gene"; gene_name "Isoform197939_42";
chr2	Mandalorion	exon	121005821	121005943	.	+	.	transcript_id "Isoform197939_42"; gene_id "Isoform197939_42.gene"; gene_name "Isoform197939_42";
chr2	Mandalorion	CDS	121005821	121005943	.	+	.	transcript_id "Isoform197939_42"; gene_id "Isoform197939_42.gene"; gene_name "Isoform197939_42";
chr2	Mandalorion	exon	121006252	121006305	.	+	.	transcript_id "Isoform197939_42"; gene_id "Isoform197939_42.gene"; gene_name "Isoform197939_42";
chr2	Mandalorion	CDS	121006252	121006305	.	+	.	transcript_id "Isoform197939_42"; gene_id "Isoform197939_42.gene"; gene_name "Isoform197939_42";
chr2	Mandalorion	exon	121007009	121007065	.	+	.	transcript_id "Isoform197939_42"; gene_id "Isoform197939_42.gene"; gene_name "Isoform197939_42";
chr2	Mandalorion	CDS	121007009	121007065	.	+	.	transcript_id "Isoform197939_42"; gene_id "Isoform197939_42.gene"; gene_name "Isoform197939_42";
chr2	Mandalorion	exon	121009151	121009230	.	+	.	transcript_id "Isoform197939_42"; gene_id "Isoform197939_42.gene"; gene_name "Isoform197939_42";
chr2	Mandalorion	CDS	121009151	121009230	.	+	.	transcript_id "Isoform197939_42"; gene_id "Isoform197939_42.gene"; gene_name "Isoform197939_42";
chr2	Mandalorion	exon	121013970	121014171	.	+	.	transcript_id "Isoform197939_42"; gene_id "Isoform197939_42.gene"; gene_name "Isoform197939_42";
chr2	Mandalorion	CDS	121013970	121014171	.	+	.	transcript_id "Isoform197939_42"; gene_id "Isoform197939_42.gene"; gene_name "Isoform197939_42";
chr2	Mandalorion	exon	121014815	121014980	.	+	.	transcript_id "Isoform197939_42"; gene_id "Isoform197939_42.gene"; gene_name "Isoform197939_42";
chr2	Mandalorion	CDS	121014815	121014980	.	+	.	transcript_id "Isoform197939_42"; gene_id "Isoform197939_42.gene"; gene_name "Isoform197939_42";
chr2	Mandalorion	exon	121015183	121015307	.	+	.	transcript_id "Isoform197939_42"; gene_id "Isoform197939_42.gene"; gene_name "Isoform197939_42";
chr2	Mandalorion	CDS	121015183	121015307	.	+	.	transcript_id "Isoform197939_42"; gene_id "Isoform197939_42.gene"; gene_name "Isoform197939_42";
chr2	Mandalorion	exon	121018613	121018663	.	+	.	transcript_id "Isoform197939_42"; gene_id "Isoform197939_42.gene"; gene_name "Isoform197939_42";
chr2	Mandalorion	CDS	121018613	121018663	.	+	.	transcript_id "Isoform197939_42"; gene_id "Isoform197939_42.gene"; gene_name "Isoform197939_42";
chr2	Mandalorion	exon	121019006	121019111	.	+	.	transcript_id "Isoform197939_42"; gene_id "Isoform197939_42.gene"; gene_name "Isoform197939_42";
chr2	Mandalorion	CDS	121019006	121019111	.	+	.	transcript_id "Isoform197939_42"; gene_id "Isoform197939_42.gene"; gene_name "Isoform197939_42";
chr2	Mandalorion	exon	121019843	121019950	.	+	.	transcript_id "Isoform197939_42"; gene_id "Isoform197939_42.gene"; gene_name "Isoform197939_42";
chr2	Mandalorion	CDS	121019843	121019950	.	+	.	transcript_id "Isoform197939_42"; gene_id "Isoform197939_42.gene"; gene_name "Isoform197939_42";
chr2	Mandalorion	exon	121020305	121020446	.	+	.	transcript_id "Isoform197939_42"; gene_id "Isoform197939_42.gene"; gene_name "Isoform197939_42";
chr2	Mandalorion	CDS	121020305	121020446	.	+	.	transcript_id "Isoform197939_42"; gene_id "Isoform197939_42.gene"; gene_name "Isoform197939_42";
chr2	Mandalorion	exon	121022714	121022891	.	+	.	transcript_id "Isoform197939_42"; gene_id "Isoform197939_42.gene"; gene_name "Isoform197939_42";
chr2	Mandalorion	CDS	121022714	121022891	.	+	.	transcript_id "Isoform197939_42"; gene_id "Isoform197939_42.gene"; gene_name "Isoform197939_42";
chr2	Mandalorion	exon	121024423	121024557	.	+	.	transcript_id "Isoform197939_42"; gene_id "Isoform197939_42.gene"; gene_name "Isoform197939_42";
chr2	Mandalorion	CDS	121024423	121024557	.	+	.	transcript_id "Isoform197939_42"; gene_id "Isoform197939_42.gene"; gene_name "Isoform197939_42";
chr2	Mandalorion	exon	121025891	121026007	.	+	.	transcript_id "Isoform197939_42"; gene_id "Isoform197939_42.gene"; gene_name "Isoform197939_42";
chr2	Mandalorion	CDS	121025891	121026007	.	+	.	transcript_id "Isoform197939_42"; gene_id "Isoform197939_42.gene"; gene_name "Isoform197939_42";
chr2	Mandalorion	exon	121026584	121026723	.	+	.	transcript_id "Isoform197939_42"; gene_id "Isoform197939_42.gene"; gene_name "Isoform197939_42";
chr2	Mandalorion	CDS	121026584	121026723	.	+	.	transcript_id "Isoform197939_42"; gene_id "Isoform197939_42.gene"; gene_name "Isoform197939_42";
chr2	Mandalorion	exon	121027216	121029251	.	+	.	transcript_id "Isoform197939_42"; gene_id "Isoform197939_42.gene"; gene_name "Isoform197939_42";
chr2	Mandalorion	CDS	121027216	121027225	.	+	.	transcript_id "Isoform197939_42"; gene_id "Isoform197939_42.gene"; gene_name "Isoform197939_42";
chr2	Mandalorion	stop_codon	121027226	121027228	.	+	.	transcript_id "Isoform197939_42"; gene_id "Isoform197939_42.gene"; gene_name "Isoform197939_42";
chr2	Mandalorion	transcript	121001664	121029251	.	+	.	transcript_id "Isoform197948_31"; gene_id "Isoform197948_31.gene"; gene_name "Isoform197948_31";
chr2	Mandalorion	exon	121001664	121001952	.	+	.	transcript_id "Isoform197948_31"; gene_id "Isoform197948_31.gene"; gene_name "Isoform197948_31";
chr2	Mandalorion	start_codon	121001875	121001877	.	+	.	transcript_id "Isoform197948_31"; gene_id "Isoform197948_31.gene"; gene_name "Isoform197948_31";
chr2	Mandalorion	CDS	121001875	121001952	.	+	.	transcript_id "Isoform197948_31"; gene_id "Isoform197948_31.gene"; gene_name "Isoform197948_31";
chr2	Mandalorion	exon	121004039	121004167	.	+	.	transcript_id "Isoform197948_31"; gene_id "Isoform197948_31.gene"; gene_name "Isoform197948_31";
chr2	Mandalorion	CDS	121004039	121004167	.	+	.	transcript_id "Isoform197948_31"; gene_id "Isoform197948_31.gene"; gene_name "Isoform197948_31";
chr2	Mandalorion	exon	121005821	121005943	.	+	.	transcript_id "Isoform197948_31"; gene_id "Isoform197948_31.gene"; gene_name "Isoform197948_31";
chr2	Mandalorion	CDS	121005821	121005943	.	+	.	transcript_id "Isoform197948_31"; gene_id "Isoform197948_31.gene"; gene_name "Isoform197948_31";
chr2	Mandalorion	exon	121006252	121006305	.	+	.	transcript_id "Isoform197948_31"; gene_id "Isoform197948_31.gene"; gene_name "Isoform197948_31";
chr2	Mandalorion	CDS	121006252	121006305	.	+	.	transcript_id "Isoform197948_31"; gene_id "Isoform197948_31.gene"; gene_name "Isoform197948_31";
chr2	Mandalorion	exon	121007009	121007065	.	+	.	transcript_id "Isoform197948_31"; gene_id "Isoform197948_31.gene"; gene_name "Isoform197948_31";
chr2	Mandalorion	CDS	121007009	121007065	.	+	.	transcript_id "Isoform197948_31"; gene_id "Isoform197948_31.gene"; gene_name "Isoform197948_31";
chr2	Mandalorion	exon	121009151	121009230	.	+	.	transcript_id "Isoform197948_31"; gene_id "Isoform197948_31.gene"; gene_name "Isoform197948_31";
chr2	Mandalorion	CDS	121009151	121009230	.	+	.	transcript_id "Isoform197948_31"; gene_id "Isoform197948_31.gene"; gene_name "Isoform197948_31";
chr2	Mandalorion	exon	121013970	121014171	.	+	.	transcript_id "Isoform197948_31"; gene_id "Isoform197948_31.gene"; gene_name "Isoform197948_31";
chr2	Mandalorion	CDS	121013970	121014171	.	+	.	transcript_id "Isoform197948_31"; gene_id "Isoform197948_31.gene"; gene_name "Isoform197948_31";
chr2	Mandalorion	exon	121014815	121014980	.	+	.	transcript_id "Isoform197948_31"; gene_id "Isoform197948_31.gene"; gene_name "Isoform197948_31";
chr2	Mandalorion	CDS	121014815	121014980	.	+	.	transcript_id "Isoform197948_31"; gene_id "Isoform197948_31.gene"; gene_name "Isoform197948_31";
chr2	Mandalorion	exon	121015183	121015307	.	+	.	transcript_id "Isoform197948_31"; gene_id "Isoform197948_31.gene"; gene_name "Isoform197948_31";
chr2	Mandalorion	CDS	121015183	121015307	.	+	.	transcript_id "Isoform197948_31"; gene_id "Isoform197948_31.gene"; gene_name "Isoform197948_31";
chr2	Mandalorion	exon	121018613	121018663	.	+	.	transcript_id "Isoform197948_31"; gene_id "Isoform197948_31.gene"; gene_name "Isoform197948_31";
chr2	Mandalorion	CDS	121018613	121018663	.	+	.	transcript_id "Isoform197948_31"; gene_id "Isoform197948_31.gene"; gene_name "Isoform197948_31";
chr2	Mandalorion	exon	121019006	121019111	.	+	.	transcript_id "Isoform197948_31"; gene_id "Isoform197948_31.gene"; gene_name "Isoform197948_31";
chr2	Mandalorion	CDS	121019006	121019111	.	+	.	transcript_id "Isoform197948_31"; gene_id "Isoform197948_31.gene"; gene_name "Isoform197948_31";
chr2	Mandalorion	exon	121019843	121019950	.	+	.	transcript_id "Isoform197948_31"; gene_id "Isoform197948_31.gene"; gene_name "Isoform197948_31";
chr2	Mandalorion	CDS	121019843	121019950	.	+	.	transcript_id "Isoform197948_31"; gene_id "Isoform197948_31.gene"; gene_name "Isoform197948_31";
chr2	Mandalorion	exon	121020305	121020446	.	+	.	transcript_id "Isoform197948_31"; gene_id "Isoform197948_31.gene"; gene_name "Isoform197948_31";
chr2	Mandalorion	CDS	121020305	121020446	.	+	.	transcript_id "Isoform197948_31"; gene_id "Isoform197948_31.gene"; gene_name "Isoform197948_31";
chr2	Mandalorion	exon	121022714	121022891	.	+	.	transcript_id "Isoform197948_31"; gene_id "Isoform197948_31.gene"; gene_name "Isoform197948_31";
chr2	Mandalorion	CDS	121022714	121022891	.	+	.	transcript_id "Isoform197948_31"; gene_id "Isoform197948_31.gene"; gene_name "Isoform197948_31";
chr2	Mandalorion	exon	121024423	121024557	.	+	.	transcript_id "Isoform197948_31"; gene_id "Isoform197948_31.gene"; gene_name "Isoform197948_31";
chr2	Mandalorion	CDS	121024423	121024557	.	+	.	transcript_id "Isoform197948_31"; gene_id "Isoform197948_31.gene"; gene_name "Isoform197948_31";
chr2	Mandalorion	exon	121025891	121026007	.	+	.	transcript_id "Isoform197948_31"; gene_id "Isoform197948_31.gene"; gene_name "Isoform197948_31";
chr2	Mandalorion	CDS	121025891	121026007	.	+	.	transcript_id "Isoform197948_31"; gene_id "Isoform197948_31.gene"; gene_name "Isoform197948_31";
chr2	Mandalorion	exon	121026584	121026723	.	+	.	transcript_id "Isoform197948_31"; gene_id "Isoform197948_31.gene"; gene_name "Isoform197948_31";
chr2	Mandalorion	CDS	121026584	121026723	.	+	.	transcript_id "Isoform197948_31"; gene_id "Isoform197948_31.gene"; gene_name "Isoform197948_31";
chr2	Mandalorion	exon	121027216	121027351	.	+	.	transcript_id "Isoform197948_31"; gene_id "Isoform197948_31.gene"; gene_name "Isoform197948_31";
chr2	Mandalorion	CDS	121027216	121027225	.	+	.	transcript_id "Isoform197948_31"; gene_id "Isoform197948_31.gene"; gene_name "Isoform197948_31";
chr2	Mandalorion	stop_codon	121027226	121027228	.	+	.	transcript_id "Isoform197948_31"; gene_id "Isoform197948_31.gene"; gene_name "Isoform197948_31";
chr2	Mandalorion	exon	121028645	121029251	.	+	.	transcript_id "Isoform197948_31"; gene_id "Isoform197948_31.gene"; gene_name "Isoform197948_31";
chr2	Mandalorion	transcript	121001675	121028610	.	+	.	transcript_id "Isoform197957_56"; gene_id "Isoform197957_56.gene"; gene_name "Isoform197957_56";
chr2	Mandalorion	exon	121001675	121001952	.	+	.	transcript_id "Isoform197957_56"; gene_id "Isoform197957_56.gene"; gene_name "Isoform197957_56";
chr2	Mandalorion	start_codon	121001875	121001877	.	+	.	transcript_id "Isoform197957_56"; gene_id "Isoform197957_56.gene"; gene_name "Isoform197957_56";
chr2	Mandalorion	CDS	121001875	121001952	.	+	.	transcript_id "Isoform197957_56"; gene_id "Isoform197957_56.gene"; gene_name "Isoform197957_56";
chr2	Mandalorion	exon	121004039	121004167	.	+	.	transcript_id "Isoform197957_56"; gene_id "Isoform197957_56.gene"; gene_name "Isoform197957_56";
chr2	Mandalorion	CDS	121004039	121004167	.	+	.	transcript_id "Isoform197957_56"; gene_id "Isoform197957_56.gene"; gene_name "Isoform197957_56";
chr2	Mandalorion	exon	121005821	121005943	.	+	.	transcript_id "Isoform197957_56"; gene_id "Isoform197957_56.gene"; gene_name "Isoform197957_56";
chr2	Mandalorion	CDS	121005821	121005943	.	+	.	transcript_id "Isoform197957_56"; gene_id "Isoform197957_56.gene"; gene_name "Isoform197957_56";
chr2	Mandalorion	exon	121006252	121006305	.	+	.	transcript_id "Isoform197957_56"; gene_id "Isoform197957_56.gene"; gene_name "Isoform197957_56";
chr2	Mandalorion	CDS	121006252	121006305	.	+	.	transcript_id "Isoform197957_56"; gene_id "Isoform197957_56.gene"; gene_name "Isoform197957_56";
chr2	Mandalorion	exon	121007009	121007065	.	+	.	transcript_id "Isoform197957_56"; gene_id "Isoform197957_56.gene"; gene_name "Isoform197957_56";
chr2	Mandalorion	CDS	121007009	121007065	.	+	.	transcript_id "Isoform197957_56"; gene_id "Isoform197957_56.gene"; gene_name "Isoform197957_56";
chr2	Mandalorion	exon	121009151	121009230	.	+	.	transcript_id "Isoform197957_56"; gene_id "Isoform197957_56.gene"; gene_name "Isoform197957_56";
chr2	Mandalorion	CDS	121009151	121009230	.	+	.	transcript_id "Isoform197957_56"; gene_id "Isoform197957_56.gene"; gene_name "Isoform197957_56";
chr2	Mandalorion	exon	121013970	121014171	.	+	.	transcript_id "Isoform197957_56"; gene_id "Isoform197957_56.gene"; gene_name "Isoform197957_56";
chr2	Mandalorion	CDS	121013970	121014171	.	+	.	transcript_id "Isoform197957_56"; gene_id "Isoform197957_56.gene"; gene_name "Isoform197957_56";
chr2	Mandalorion	exon	121014815	121014980	.	+	.	transcript_id "Isoform197957_56"; gene_id "Isoform197957_56.gene"; gene_name "Isoform197957_56";
chr2	Mandalorion	CDS	121014815	121014980	.	+	.	transcript_id "Isoform197957_56"; gene_id "Isoform197957_56.gene"; gene_name "Isoform197957_56";
chr2	Mandalorion	exon	121015183	121015307	.	+	.	transcript_id "Isoform197957_56"; gene_id "Isoform197957_56.gene"; gene_name "Isoform197957_56";
chr2	Mandalorion	CDS	121015183	121015307	.	+	.	transcript_id "Isoform197957_56"; gene_id "Isoform197957_56.gene"; gene_name "Isoform197957_56";
chr2	Mandalorion	exon	121018613	121018663	.	+	.	transcript_id "Isoform197957_56"; gene_id "Isoform197957_56.gene"; gene_name "Isoform197957_56";
chr2	Mandalorion	CDS	121018613	121018663	.	+	.	transcript_id "Isoform197957_56"; gene_id "Isoform197957_56.gene"; gene_name "Isoform197957_56";
chr2	Mandalorion	exon	121019006	121019111	.	+	.	transcript_id "Isoform197957_56"; gene_id "Isoform197957_56.gene"; gene_name "Isoform197957_56";
chr2	Mandalorion	CDS	121019006	121019111	.	+	.	transcript_id "Isoform197957_56"; gene_id "Isoform197957_56.gene"; gene_name "Isoform197957_56";
chr2	Mandalorion	exon	121019843	121019950	.	+	.	transcript_id "Isoform197957_56"; gene_id "Isoform197957_56.gene"; gene_name "Isoform197957_56";
chr2	Mandalorion	CDS	121019843	121019950	.	+	.	transcript_id "Isoform197957_56"; gene_id "Isoform197957_56.gene"; gene_name "Isoform197957_56";
chr2	Mandalorion	exon	121020308	121020446	.	+	.	transcript_id "Isoform197957_56"; gene_id "Isoform197957_56.gene"; gene_name "Isoform197957_56";
chr2	Mandalorion	CDS	121020308	121020446	.	+	.	transcript_id "Isoform197957_56"; gene_id "Isoform197957_56.gene"; gene_name "Isoform197957_56";
chr2	Mandalorion	exon	121022714	121022891	.	+	.	transcript_id "Isoform197957_56"; gene_id "Isoform197957_56.gene"; gene_name "Isoform197957_56";
chr2	Mandalorion	CDS	121022714	121022891	.	+	.	transcript_id "Isoform197957_56"; gene_id "Isoform197957_56.gene"; gene_name "Isoform197957_56";
chr2	Mandalorion	exon	121024423	121024557	.	+	.	transcript_id "Isoform197957_56"; gene_id "Isoform197957_56.gene"; gene_name "Isoform197957_56";
chr2	Mandalorion	CDS	121024423	121024557	.	+	.	transcript_id "Isoform197957_56"; gene_id "Isoform197957_56.gene"; gene_name "Isoform197957_56";
chr2	Mandalorion	exon	121025891	121026007	.	+	.	transcript_id "Isoform197957_56"; gene_id "Isoform197957_56.gene"; gene_name "Isoform197957_56";
chr2	Mandalorion	CDS	121025891	121026007	.	+	.	transcript_id "Isoform197957_56"; gene_id "Isoform197957_56.gene"; gene_name "Isoform197957_56";
chr2	Mandalorion	exon	121026584	121026723	.	+	.	transcript_id "Isoform197957_56"; gene_id "Isoform197957_56.gene"; gene_name "Isoform197957_56";
chr2	Mandalorion	CDS	121026584	121026723	.	+	.	transcript_id "Isoform197957_56"; gene_id "Isoform197957_56.gene"; gene_name "Isoform197957_56";
chr2	Mandalorion	exon	121027216	121028610	.	+	.	transcript_id "Isoform197957_56"; gene_id "Isoform197957_56.gene"; gene_name "Isoform197957_56";
chr2	Mandalorion	CDS	121027216	121027225	.	+	.	transcript_id "Isoform197957_56"; gene_id "Isoform197957_56.gene"; gene_name "Isoform197957_56";
chr2	Mandalorion	stop_codon	121027226	121027228	.	+	.	transcript_id "Isoform197957_56"; gene_id "Isoform197957_56.gene"; gene_name "Isoform197957_56";
chr2	Mandalorion	transcript	121001675	121029251	.	+	.	transcript_id "Isoform197958_42"; gene_id "Isoform197958_42.gene"; gene_name "Isoform197958_42";
chr2	Mandalorion	exon	121001675	121001952	.	+	.	transcript_id "Isoform197958_42"; gene_id "Isoform197958_42.gene"; gene_name "Isoform197958_42";
chr2	Mandalorion	start_codon	121001875	121001877	.	+	.	transcript_id "Isoform197958_42"; gene_id "Isoform197958_42.gene"; gene_name "Isoform197958_42";
chr2	Mandalorion	CDS	121001875	121001952	.	+	.	transcript_id "Isoform197958_42"; gene_id "Isoform197958_42.gene"; gene_name "Isoform197958_42";
chr2	Mandalorion	exon	121004039	121004167	.	+	.	transcript_id "Isoform197958_42"; gene_id "Isoform197958_42.gene"; gene_name "Isoform197958_42";
chr2	Mandalorion	CDS	121004039	121004167	.	+	.	transcript_id "Isoform197958_42"; gene_id "Isoform197958_42.gene"; gene_name "Isoform197958_42";
chr2	Mandalorion	exon	121005821	121005943	.	+	.	transcript_id "Isoform197958_42"; gene_id "Isoform197958_42.gene"; gene_name "Isoform197958_42";
chr2	Mandalorion	CDS	121005821	121005943	.	+	.	transcript_id "Isoform197958_42"; gene_id "Isoform197958_42.gene"; gene_name "Isoform197958_42";
chr2	Mandalorion	exon	121006252	121006305	.	+	.	transcript_id "Isoform197958_42"; gene_id "Isoform197958_42.gene"; gene_name "Isoform197958_42";
chr2	Mandalorion	CDS	121006252	121006305	.	+	.	transcript_id "Isoform197958_42"; gene_id "Isoform197958_42.gene"; gene_name "Isoform197958_42";
chr2	Mandalorion	exon	121007009	121007065	.	+	.	transcript_id "Isoform197958_42"; gene_id "Isoform197958_42.gene"; gene_name "Isoform197958_42";
chr2	Mandalorion	CDS	121007009	121007065	.	+	.	transcript_id "Isoform197958_42"; gene_id "Isoform197958_42.gene"; gene_name "Isoform197958_42";
chr2	Mandalorion	exon	121009151	121009230	.	+	.	transcript_id "Isoform197958_42"; gene_id "Isoform197958_42.gene"; gene_name "Isoform197958_42";
chr2	Mandalorion	CDS	121009151	121009230	.	+	.	transcript_id "Isoform197958_42"; gene_id "Isoform197958_42.gene"; gene_name "Isoform197958_42";
chr2	Mandalorion	exon	121013970	121014171	.	+	.	transcript_id "Isoform197958_42"; gene_id "Isoform197958_42.gene"; gene_name "Isoform197958_42";
chr2	Mandalorion	CDS	121013970	121014171	.	+	.	transcript_id "Isoform197958_42"; gene_id "Isoform197958_42.gene"; gene_name "Isoform197958_42";
chr2	Mandalorion	exon	121014815	121014980	.	+	.	transcript_id "Isoform197958_42"; gene_id "Isoform197958_42.gene"; gene_name "Isoform197958_42";
chr2	Mandalorion	CDS	121014815	121014980	.	+	.	transcript_id "Isoform197958_42"; gene_id "Isoform197958_42.gene"; gene_name "Isoform197958_42";
chr2	Mandalorion	exon	121015183	121015307	.	+	.	transcript_id "Isoform197958_42"; gene_id "Isoform197958_42.gene"; gene_name "Isoform197958_42";
chr2	Mandalorion	CDS	121015183	121015307	.	+	.	transcript_id "Isoform197958_42"; gene_id "Isoform197958_42.gene"; gene_name "Isoform197958_42";
chr2	Mandalorion	exon	121018613	121018663	.	+	.	transcript_id "Isoform197958_42"; gene_id "Isoform197958_42.gene"; gene_name "Isoform197958_42";
chr2	Mandalorion	CDS	121018613	121018663	.	+	.	transcript_id "Isoform197958_42"; gene_id "Isoform197958_42.gene"; gene_name "Isoform197958_42";
chr2	Mandalorion	exon	121019006	121019111	.	+	.	transcript_id "Isoform197958_42"; gene_id "Isoform197958_42.gene"; gene_name "Isoform197958_42";
chr2	Mandalorion	CDS	121019006	121019111	.	+	.	transcript_id "Isoform197958_42"; gene_id "Isoform197958_42.gene"; gene_name "Isoform197958_42";
chr2	Mandalorion	exon	121019843	121019950	.	+	.	transcript_id "Isoform197958_42"; gene_id "Isoform197958_42.gene"; gene_name "Isoform197958_42";
chr2	Mandalorion	CDS	121019843	121019950	.	+	.	transcript_id "Isoform197958_42"; gene_id "Isoform197958_42.gene"; gene_name "Isoform197958_42";
chr2	Mandalorion	exon	121020308	121020446	.	+	.	transcript_id "Isoform197958_42"; gene_id "Isoform197958_42.gene"; gene_name "Isoform197958_42";
chr2	Mandalorion	CDS	121020308	121020446	.	+	.	transcript_id "Isoform197958_42"; gene_id "Isoform197958_42.gene"; gene_name "Isoform197958_42";
chr2	Mandalorion	exon	121022714	121022891	.	+	.	transcript_id "Isoform197958_42"; gene_id "Isoform197958_42.gene"; gene_name "Isoform197958_42";
chr2	Mandalorion	CDS	121022714	121022891	.	+	.	transcript_id "Isoform197958_42"; gene_id "Isoform197958_42.gene"; gene_name "Isoform197958_42";
chr2	Mandalorion	exon	121024423	121024557	.	+	.	transcript_id "Isoform197958_42"; gene_id "Isoform197958_42.gene"; gene_name "Isoform197958_42";
chr2	Mandalorion	CDS	121024423	121024557	.	+	.	transcript_id "Isoform197958_42"; gene_id "Isoform197958_42.gene"; gene_name "Isoform197958_42";
chr2	Mandalorion	exon	121025891	121026007	.	+	.	transcript_id "Isoform197958_42"; gene_id "Isoform197958_42.gene"; gene_name "Isoform197958_42";
chr2	Mandalorion	CDS	121025891	121026007	.	+	.	transcript_id "Isoform197958_42"; gene_id "Isoform197958_42.gene"; gene_name "Isoform197958_42";
chr2	Mandalorion	exon	121026584	121026723	.	+	.	transcript_id "Isoform197958_42"; gene_id "Isoform197958_42.gene"; gene_name "Isoform197958_42";
chr2	Mandalorion	CDS	121026584	121026723	.	+	.	transcript_id "Isoform197958_42"; gene_id "Isoform197958_42.gene"; gene_name "Isoform197958_42";
chr2	Mandalorion	exon	121027216	121029251	.	+	.	transcript_id "Isoform197958_42"; gene_id "Isoform197958_42.gene"; gene_name "Isoform197958_42";
chr2	Mandalorion	CDS	121027216	121027225	.	+	.	transcript_id "Isoform197958_42"; gene_id "Isoform197958_42.gene"; gene_name "Isoform197958_42";
chr2	Mandalorion	stop_codon	121027226	121027228	.	+	.	transcript_id "Isoform197958_42"; gene_id "Isoform197958_42.gene"; gene_name "Isoform197958_42";
chr2	Mandalorion	transcript	121001658	121029251	.	+	.	transcript_id "Isoform197968_22"; gene_id "Isoform197968_22.gene"; gene_name "Isoform197968_22";
chr2	Mandalorion	exon	121001658	121001952	.	+	.	transcript_id "Isoform197968_22"; gene_id "Isoform197968_22.gene"; gene_name "Isoform197968_22";
chr2	Mandalorion	start_codon	121001875	121001877	.	+	.	transcript_id "Isoform197968_22"; gene_id "Isoform197968_22.gene"; gene_name "Isoform197968_22";
chr2	Mandalorion	CDS	121001875	121001952	.	+	.	transcript_id "Isoform197968_22"; gene_id "Isoform197968_22.gene"; gene_name "Isoform197968_22";
chr2	Mandalorion	exon	121004039	121004167	.	+	.	transcript_id "Isoform197968_22"; gene_id "Isoform197968_22.gene"; gene_name "Isoform197968_22";
chr2	Mandalorion	CDS	121004039	121004167	.	+	.	transcript_id "Isoform197968_22"; gene_id "Isoform197968_22.gene"; gene_name "Isoform197968_22";
chr2	Mandalorion	exon	121005821	121005943	.	+	.	transcript_id "Isoform197968_22"; gene_id "Isoform197968_22.gene"; gene_name "Isoform197968_22";
chr2	Mandalorion	CDS	121005821	121005943	.	+	.	transcript_id "Isoform197968_22"; gene_id "Isoform197968_22.gene"; gene_name "Isoform197968_22";
chr2	Mandalorion	exon	121006252	121006305	.	+	.	transcript_id "Isoform197968_22"; gene_id "Isoform197968_22.gene"; gene_name "Isoform197968_22";
chr2	Mandalorion	CDS	121006252	121006305	.	+	.	transcript_id "Isoform197968_22"; gene_id "Isoform197968_22.gene"; gene_name "Isoform197968_22";
chr2	Mandalorion	exon	121007009	121007065	.	+	.	transcript_id "Isoform197968_22"; gene_id "Isoform197968_22.gene"; gene_name "Isoform197968_22";
chr2	Mandalorion	CDS	121007009	121007065	.	+	.	transcript_id "Isoform197968_22"; gene_id "Isoform197968_22.gene"; gene_name "Isoform197968_22";
chr2	Mandalorion	exon	121009151	121009230	.	+	.	transcript_id "Isoform197968_22"; gene_id "Isoform197968_22.gene"; gene_name "Isoform197968_22";
chr2	Mandalorion	CDS	121009151	121009230	.	+	.	transcript_id "Isoform197968_22"; gene_id "Isoform197968_22.gene"; gene_name "Isoform197968_22";
chr2	Mandalorion	exon	121013970	121014171	.	+	.	transcript_id "Isoform197968_22"; gene_id "Isoform197968_22.gene"; gene_name "Isoform197968_22";
chr2	Mandalorion	CDS	121013970	121014171	.	+	.	transcript_id "Isoform197968_22"; gene_id "Isoform197968_22.gene"; gene_name "Isoform197968_22";
chr2	Mandalorion	exon	121014815	121014980	.	+	.	transcript_id "Isoform197968_22"; gene_id "Isoform197968_22.gene"; gene_name "Isoform197968_22";
chr2	Mandalorion	CDS	121014815	121014980	.	+	.	transcript_id "Isoform197968_22"; gene_id "Isoform197968_22.gene"; gene_name "Isoform197968_22";
chr2	Mandalorion	exon	121015183	121015307	.	+	.	transcript_id "Isoform197968_22"; gene_id "Isoform197968_22.gene"; gene_name "Isoform197968_22";
chr2	Mandalorion	CDS	121015183	121015307	.	+	.	transcript_id "Isoform197968_22"; gene_id "Isoform197968_22.gene"; gene_name "Isoform197968_22";
chr2	Mandalorion	exon	121018613	121018663	.	+	.	transcript_id "Isoform197968_22"; gene_id "Isoform197968_22.gene"; gene_name "Isoform197968_22";
chr2	Mandalorion	CDS	121018613	121018663	.	+	.	transcript_id "Isoform197968_22"; gene_id "Isoform197968_22.gene"; gene_name "Isoform197968_22";
chr2	Mandalorion	exon	121019006	121019111	.	+	.	transcript_id "Isoform197968_22"; gene_id "Isoform197968_22.gene"; gene_name "Isoform197968_22";
chr2	Mandalorion	CDS	121019006	121019111	.	+	.	transcript_id "Isoform197968_22"; gene_id "Isoform197968_22.gene"; gene_name "Isoform197968_22";
chr2	Mandalorion	exon	121019843	121019950	.	+	.	transcript_id "Isoform197968_22"; gene_id "Isoform197968_22.gene"; gene_name "Isoform197968_22";
chr2	Mandalorion	CDS	121019843	121019950	.	+	.	transcript_id "Isoform197968_22"; gene_id "Isoform197968_22.gene"; gene_name "Isoform197968_22";
chr2	Mandalorion	exon	121020308	121020446	.	+	.	transcript_id "Isoform197968_22"; gene_id "Isoform197968_22.gene"; gene_name "Isoform197968_22";
chr2	Mandalorion	CDS	121020308	121020446	.	+	.	transcript_id "Isoform197968_22"; gene_id "Isoform197968_22.gene"; gene_name "Isoform197968_22";
chr2	Mandalorion	exon	121022714	121022891	.	+	.	transcript_id "Isoform197968_22"; gene_id "Isoform197968_22.gene"; gene_name "Isoform197968_22";
chr2	Mandalorion	CDS	121022714	121022891	.	+	.	transcript_id "Isoform197968_22"; gene_id "Isoform197968_22.gene"; gene_name "Isoform197968_22";
chr2	Mandalorion	exon	121024423	121024557	.	+	.	transcript_id "Isoform197968_22"; gene_id "Isoform197968_22.gene"; gene_name "Isoform197968_22";
chr2	Mandalorion	CDS	121024423	121024557	.	+	.	transcript_id "Isoform197968_22"; gene_id "Isoform197968_22.gene"; gene_name "Isoform197968_22";
chr2	Mandalorion	exon	121025891	121026007	.	+	.	transcript_id "Isoform197968_22"; gene_id "Isoform197968_22.gene"; gene_name "Isoform197968_22";
chr2	Mandalorion	CDS	121025891	121026007	.	+	.	transcript_id "Isoform197968_22"; gene_id "Isoform197968_22.gene"; gene_name "Isoform197968_22";
chr2	Mandalorion	exon	121026584	121026723	.	+	.	transcript_id "Isoform197968_22"; gene_id "Isoform197968_22.gene"; gene_name "Isoform197968_22";
chr2	Mandalorion	CDS	121026584	121026723	.	+	.	transcript_id "Isoform197968_22"; gene_id "Isoform197968_22.gene"; gene_name "Isoform197968_22";
chr2	Mandalorion	exon	121027216	121027351	.	+	.	transcript_id "Isoform197968_22"; gene_id "Isoform197968_22.gene"; gene_name "Isoform197968_22";
chr2	Mandalorion	CDS	121027216	121027225	.	+	.	transcript_id "Isoform197968_22"; gene_id "Isoform197968_22.gene"; gene_name "Isoform197968_22";
chr2	Mandalorion	stop_codon	121027226	121027228	.	+	.	transcript_id "Isoform197968_22"; gene_id "Isoform197968_22.gene"; gene_name "Isoform197968_22";
chr2	Mandalorion	exon	121028645	121029251	.	+	.	transcript_id "Isoform197968_22"; gene_id "Isoform197968_22.gene"; gene_name "Isoform197968_22";
chr2	Mandalorion	transcript	121001153	121002348	.	+	.	transcript_id "Isoform197979_7"; gene_id "Isoform197979_7.gene"; gene_name "Isoform197979_7";
chr2	Mandalorion	exon	121001153	121002348	.	+	.	transcript_id "Isoform197979_7"; gene_id "Isoform197979_7.gene"; gene_name "Isoform197979_7";
chr2	Mandalorion	transcript	121177539	121185559	.	-	.	transcript_id "Isoform197982_9"; gene_id "Isoform197982_9.gene"; gene_name "Isoform197982_9";
chr2	Mandalorion	exon	121177539	121177866	.	-	.	transcript_id "Isoform197982_9"; gene_id "Isoform197982_9.gene"; gene_name "Isoform197982_9";
chr2	Mandalorion	CDS	121177744	121177866	.	-	.	transcript_id "Isoform197982_9"; gene_id "Isoform197982_9.gene"; gene_name "Isoform197982_9";
chr2	Mandalorion	stop_codon	121177741	121177743	.	-	.	transcript_id "Isoform197982_9"; gene_id "Isoform197982_9.gene"; gene_name "Isoform197982_9";
chr2	Mandalorion	exon	121177962	121178123	.	-	.	transcript_id "Isoform197982_9"; gene_id "Isoform197982_9.gene"; gene_name "Isoform197982_9";
chr2	Mandalorion	CDS	121177962	121178123	.	-	.	transcript_id "Isoform197982_9"; gene_id "Isoform197982_9.gene"; gene_name "Isoform197982_9";
chr2	Mandalorion	exon	121178948	121179049	.	-	.	transcript_id "Isoform197982_9"; gene_id "Isoform197982_9.gene"; gene_name "Isoform197982_9";
chr2	Mandalorion	CDS	121178948	121179049	.	-	.	transcript_id "Isoform197982_9"; gene_id "Isoform197982_9.gene"; gene_name "Isoform197982_9";
chr2	Mandalorion	exon	121179175	121179329	.	-	.	transcript_id "Isoform197982_9"; gene_id "Isoform197982_9.gene"; gene_name "Isoform197982_9";
chr2	Mandalorion	CDS	121179175	121179329	.	-	.	transcript_id "Isoform197982_9"; gene_id "Isoform197982_9.gene"; gene_name "Isoform197982_9";
chr2	Mandalorion	exon	121179655	121179740	.	-	.	transcript_id "Isoform197982_9"; gene_id "Isoform197982_9.gene"; gene_name "Isoform197982_9";
chr2	Mandalorion	CDS	121179655	121179740	.	-	.	transcript_id "Isoform197982_9"; gene_id "Isoform197982_9.gene"; gene_name "Isoform197982_9";
chr2	Mandalorion	exon	121179956	121180046	.	-	.	transcript_id "Isoform197982_9"; gene_id "Isoform197982_9.gene"; gene_name "Isoform197982_9";
chr2	Mandalorion	CDS	121179956	121180046	.	-	.	transcript_id "Isoform197982_9"; gene_id "Isoform197982_9.gene"; gene_name "Isoform197982_9";
chr2	Mandalorion	exon	121180428	121180623	.	-	.	transcript_id "Isoform197982_9"; gene_id "Isoform197982_9.gene"; gene_name "Isoform197982_9";
chr2	Mandalorion	CDS	121180428	121180623	.	-	.	transcript_id "Isoform197982_9"; gene_id "Isoform197982_9.gene"; gene_name "Isoform197982_9";
chr2	Mandalorion	exon	121180958	121181132	.	-	.	transcript_id "Isoform197982_9"; gene_id "Isoform197982_9.gene"; gene_name "Isoform197982_9";
chr2	Mandalorion	start_codon	121181102	121181104	.	-	.	transcript_id "Isoform197982_9"; gene_id "Isoform197982_9.gene"; gene_name "Isoform197982_9";
chr2	Mandalorion	CDS	121180958	121181104	.	-	.	transcript_id "Isoform197982_9"; gene_id "Isoform197982_9.gene"; gene_name "Isoform197982_9";
chr2	Mandalorion	exon	121181398	121181494	.	-	.	transcript_id "Isoform197982_9"; gene_id "Isoform197982_9.gene"; gene_name "Isoform197982_9";
chr2	Mandalorion	exon	121185517	121185559	.	-	.	transcript_id "Isoform197982_9"; gene_id "Isoform197982_9.gene"; gene_name "Isoform197982_9";
chr2	Mandalorion	transcript	121177542	121185817	.	-	.	transcript_id "Isoform197983_16"; gene_id "Isoform197983_16.gene"; gene_name "Isoform197983_16";
chr2	Mandalorion	exon	121177542	121177866	.	-	.	transcript_id "Isoform197983_16"; gene_id "Isoform197983_16.gene"; gene_name "Isoform197983_16";
chr2	Mandalorion	CDS	121177744	121177866	.	-	.	transcript_id "Isoform197983_16"; gene_id "Isoform197983_16.gene"; gene_name "Isoform197983_16";
chr2	Mandalorion	stop_codon	121177741	121177743	.	-	.	transcript_id "Isoform197983_16"; gene_id "Isoform197983_16.gene"; gene_name "Isoform197983_16";
chr2	Mandalorion	exon	121177962	121178123	.	-	.	transcript_id "Isoform197983_16"; gene_id "Isoform197983_16.gene"; gene_name "Isoform197983_16";
chr2	Mandalorion	CDS	121177962	121178123	.	-	.	transcript_id "Isoform197983_16"; gene_id "Isoform197983_16.gene"; gene_name "Isoform197983_16";
chr2	Mandalorion	exon	121178948	121179049	.	-	.	transcript_id "Isoform197983_16"; gene_id "Isoform197983_16.gene"; gene_name "Isoform197983_16";
chr2	Mandalorion	CDS	121178948	121179049	.	-	.	transcript_id "Isoform197983_16"; gene_id "Isoform197983_16.gene"; gene_name "Isoform197983_16";
chr2	Mandalorion	exon	121179175	121179329	.	-	.	transcript_id "Isoform197983_16"; gene_id "Isoform197983_16.gene"; gene_name "Isoform197983_16";
chr2	Mandalorion	CDS	121179175	121179329	.	-	.	transcript_id "Isoform197983_16"; gene_id "Isoform197983_16.gene"; gene_name "Isoform197983_16";
chr2	Mandalorion	exon	121179655	121179740	.	-	.	transcript_id "Isoform197983_16"; gene_id "Isoform197983_16.gene"; gene_name "Isoform197983_16";
chr2	Mandalorion	CDS	121179655	121179740	.	-	.	transcript_id "Isoform197983_16"; gene_id "Isoform197983_16.gene"; gene_name "Isoform197983_16";
chr2	Mandalorion	exon	121179956	121180046	.	-	.	transcript_id "Isoform197983_16"; gene_id "Isoform197983_16.gene"; gene_name "Isoform197983_16";
chr2	Mandalorion	CDS	121179956	121180046	.	-	.	transcript_id "Isoform197983_16"; gene_id "Isoform197983_16.gene"; gene_name "Isoform197983_16";
chr2	Mandalorion	exon	121180428	121180623	.	-	.	transcript_id "Isoform197983_16"; gene_id "Isoform197983_16.gene"; gene_name "Isoform197983_16";
chr2	Mandalorion	CDS	121180428	121180623	.	-	.	transcript_id "Isoform197983_16"; gene_id "Isoform197983_16.gene"; gene_name "Isoform197983_16";
chr2	Mandalorion	exon	121180958	121181132	.	-	.	transcript_id "Isoform197983_16"; gene_id "Isoform197983_16.gene"; gene_name "Isoform197983_16";
chr2	Mandalorion	start_codon	121181102	121181104	.	-	.	transcript_id "Isoform197983_16"; gene_id "Isoform197983_16.gene"; gene_name "Isoform197983_16";
chr2	Mandalorion	CDS	121180958	121181104	.	-	.	transcript_id "Isoform197983_16"; gene_id "Isoform197983_16.gene"; gene_name "Isoform197983_16";
chr2	Mandalorion	exon	121181398	121181494	.	-	.	transcript_id "Isoform197983_16"; gene_id "Isoform197983_16.gene"; gene_name "Isoform197983_16";
chr2	Mandalorion	exon	121185782	121185817	.	-	.	transcript_id "Isoform197983_16"; gene_id "Isoform197983_16.gene"; gene_name "Isoform197983_16";
chr2	Mandalorion	transcript	121177542	121185817	.	-	.	transcript_id "Isoform197984_3"; gene_id "Isoform197984_3.gene"; gene_name "Isoform197984_3";
chr2	Mandalorion	exon	121177542	121177866	.	-	.	transcript_id "Isoform197984_3"; gene_id "Isoform197984_3.gene"; gene_name "Isoform197984_3";
chr2	Mandalorion	CDS	121177744	121177866	.	-	.	transcript_id "Isoform197984_3"; gene_id "Isoform197984_3.gene"; gene_name "Isoform197984_3";
chr2	Mandalorion	stop_codon	121177741	121177743	.	-	.	transcript_id "Isoform197984_3"; gene_id "Isoform197984_3.gene"; gene_name "Isoform197984_3";
chr2	Mandalorion	exon	121177962	121178123	.	-	.	transcript_id "Isoform197984_3"; gene_id "Isoform197984_3.gene"; gene_name "Isoform197984_3";
chr2	Mandalorion	CDS	121177962	121178123	.	-	.	transcript_id "Isoform197984_3"; gene_id "Isoform197984_3.gene"; gene_name "Isoform197984_3";
chr2	Mandalorion	exon	121178948	121179049	.	-	.	transcript_id "Isoform197984_3"; gene_id "Isoform197984_3.gene"; gene_name "Isoform197984_3";
chr2	Mandalorion	CDS	121178948	121179049	.	-	.	transcript_id "Isoform197984_3"; gene_id "Isoform197984_3.gene"; gene_name "Isoform197984_3";
chr2	Mandalorion	exon	121179175	121179329	.	-	.	transcript_id "Isoform197984_3"; gene_id "Isoform197984_3.gene"; gene_name "Isoform197984_3";
chr2	Mandalorion	CDS	121179175	121179329	.	-	.	transcript_id "Isoform197984_3"; gene_id "Isoform197984_3.gene"; gene_name "Isoform197984_3";
chr2	Mandalorion	exon	121179655	121179740	.	-	.	transcript_id "Isoform197984_3"; gene_id "Isoform197984_3.gene"; gene_name "Isoform197984_3";
chr2	Mandalorion	CDS	121179655	121179740	.	-	.	transcript_id "Isoform197984_3"; gene_id "Isoform197984_3.gene"; gene_name "Isoform197984_3";
chr2	Mandalorion	exon	121179956	121180046	.	-	.	transcript_id "Isoform197984_3"; gene_id "Isoform197984_3.gene"; gene_name "Isoform197984_3";
chr2	Mandalorion	CDS	121179956	121180046	.	-	.	transcript_id "Isoform197984_3"; gene_id "Isoform197984_3.gene"; gene_name "Isoform197984_3";
chr2	Mandalorion	exon	121180428	121180623	.	-	.	transcript_id "Isoform197984_3"; gene_id "Isoform197984_3.gene"; gene_name "Isoform197984_3";
chr2	Mandalorion	CDS	121180428	121180623	.	-	.	transcript_id "Isoform197984_3"; gene_id "Isoform197984_3.gene"; gene_name "Isoform197984_3";
chr2	Mandalorion	exon	121180958	121181132	.	-	.	transcript_id "Isoform197984_3"; gene_id "Isoform197984_3.gene"; gene_name "Isoform197984_3";
chr2	Mandalorion	start_codon	121181102	121181104	.	-	.	transcript_id "Isoform197984_3"; gene_id "Isoform197984_3.gene"; gene_name "Isoform197984_3";
chr2	Mandalorion	CDS	121180958	121181104	.	-	.	transcript_id "Isoform197984_3"; gene_id "Isoform197984_3.gene"; gene_name "Isoform197984_3";
chr2	Mandalorion	exon	121181398	121181494	.	-	.	transcript_id "Isoform197984_3"; gene_id "Isoform197984_3.gene"; gene_name "Isoform197984_3";
chr2	Mandalorion	exon	121181764	121181955	.	-	.	transcript_id "Isoform197984_3"; gene_id "Isoform197984_3.gene"; gene_name "Isoform197984_3";
chr2	Mandalorion	exon	121185782	121185817	.	-	.	transcript_id "Isoform197984_3"; gene_id "Isoform197984_3.gene"; gene_name "Isoform197984_3";
chr2	Mandalorion	transcript	121178672	121185817	.	-	.	transcript_id "Isoform197985_4"; gene_id "Isoform197985_4.gene"; gene_name "Isoform197985_4";
chr2	Mandalorion	exon	121178672	121179049	.	-	.	transcript_id "Isoform197985_4"; gene_id "Isoform197985_4.gene"; gene_name "Isoform197985_4";
chr2	Mandalorion	CDS	121178927	121179049	.	-	.	transcript_id "Isoform197985_4"; gene_id "Isoform197985_4.gene"; gene_name "Isoform197985_4";
chr2	Mandalorion	stop_codon	121178924	121178926	.	-	.	transcript_id "Isoform197985_4"; gene_id "Isoform197985_4.gene"; gene_name "Isoform197985_4";
chr2	Mandalorion	exon	121179175	121179329	.	-	.	transcript_id "Isoform197985_4"; gene_id "Isoform197985_4.gene"; gene_name "Isoform197985_4";
chr2	Mandalorion	CDS	121179175	121179329	.	-	.	transcript_id "Isoform197985_4"; gene_id "Isoform197985_4.gene"; gene_name "Isoform197985_4";
chr2	Mandalorion	exon	121179655	121179740	.	-	.	transcript_id "Isoform197985_4"; gene_id "Isoform197985_4.gene"; gene_name "Isoform197985_4";
chr2	Mandalorion	CDS	121179655	121179740	.	-	.	transcript_id "Isoform197985_4"; gene_id "Isoform197985_4.gene"; gene_name "Isoform197985_4";
chr2	Mandalorion	exon	121179956	121180046	.	-	.	transcript_id "Isoform197985_4"; gene_id "Isoform197985_4.gene"; gene_name "Isoform197985_4";
chr2	Mandalorion	CDS	121179956	121180046	.	-	.	transcript_id "Isoform197985_4"; gene_id "Isoform197985_4.gene"; gene_name "Isoform197985_4";
chr2	Mandalorion	exon	121180428	121180623	.	-	.	transcript_id "Isoform197985_4"; gene_id "Isoform197985_4.gene"; gene_name "Isoform197985_4";
chr2	Mandalorion	CDS	121180428	121180623	.	-	.	transcript_id "Isoform197985_4"; gene_id "Isoform197985_4.gene"; gene_name "Isoform197985_4";
chr2	Mandalorion	exon	121180958	121181132	.	-	.	transcript_id "Isoform197985_4"; gene_id "Isoform197985_4.gene"; gene_name "Isoform197985_4";
chr2	Mandalorion	start_codon	121181102	121181104	.	-	.	transcript_id "Isoform197985_4"; gene_id "Isoform197985_4.gene"; gene_name "Isoform197985_4";
chr2	Mandalorion	CDS	121180958	121181104	.	-	.	transcript_id "Isoform197985_4"; gene_id "Isoform197985_4.gene"; gene_name "Isoform197985_4";
chr2	Mandalorion	exon	121181398	121181494	.	-	.	transcript_id "Isoform197985_4"; gene_id "Isoform197985_4.gene"; gene_name "Isoform197985_4";
chr2	Mandalorion	exon	121185782	121185817	.	-	.	transcript_id "Isoform197985_4"; gene_id "Isoform197985_4.gene"; gene_name "Isoform197985_4";
chr2	Mandalorion	transcript	121188257	121194218	.	+	.	transcript_id "Isoform197987_30"; gene_id "Isoform197987_30.gene"; gene_name "Isoform197987_30";
chr2	Mandalorion	exon	121188257	121188340	.	+	.	transcript_id "Isoform197987_30"; gene_id "Isoform197987_30.gene"; gene_name "Isoform197987_30";
chr2	Mandalorion	exon	121189277	121189482	.	+	.	transcript_id "Isoform197987_30"; gene_id "Isoform197987_30.gene"; gene_name "Isoform197987_30";
chr2	Mandalorion	start_codon	121189331	121189333	.	+	.	transcript_id "Isoform197987_30"; gene_id "Isoform197987_30.gene"; gene_name "Isoform197987_30";
chr2	Mandalorion	CDS	121189331	121189482	.	+	.	transcript_id "Isoform197987_30"; gene_id "Isoform197987_30.gene"; gene_name "Isoform197987_30";
chr2	Mandalorion	exon	121190060	121190258	.	+	.	transcript_id "Isoform197987_30"; gene_id "Isoform197987_30.gene"; gene_name "Isoform197987_30";
chr2	Mandalorion	CDS	121190060	121190258	.	+	.	transcript_id "Isoform197987_30"; gene_id "Isoform197987_30.gene"; gene_name "Isoform197987_30";
chr2	Mandalorion	exon	121190426	121190521	.	+	.	transcript_id "Isoform197987_30"; gene_id "Isoform197987_30.gene"; gene_name "Isoform197987_30";
chr2	Mandalorion	CDS	121190426	121190521	.	+	.	transcript_id "Isoform197987_30"; gene_id "Isoform197987_30.gene"; gene_name "Isoform197987_30";
chr2	Mandalorion	exon	121191037	121191258	.	+	.	transcript_id "Isoform197987_30"; gene_id "Isoform197987_30.gene"; gene_name "Isoform197987_30";
chr2	Mandalorion	CDS	121191037	121191258	.	+	.	transcript_id "Isoform197987_30"; gene_id "Isoform197987_30.gene"; gene_name "Isoform197987_30";
chr2	Mandalorion	exon	121191384	121191469	.	+	.	transcript_id "Isoform197987_30"; gene_id "Isoform197987_30.gene"; gene_name "Isoform197987_30";
chr2	Mandalorion	CDS	121191384	121191469	.	+	.	transcript_id "Isoform197987_30"; gene_id "Isoform197987_30.gene"; gene_name "Isoform197987_30";
chr2	Mandalorion	exon	121191587	121191710	.	+	.	transcript_id "Isoform197987_30"; gene_id "Isoform197987_30.gene"; gene_name "Isoform197987_30";
chr2	Mandalorion	CDS	121191587	121191710	.	+	.	transcript_id "Isoform197987_30"; gene_id "Isoform197987_30.gene"; gene_name "Isoform197987_30";
chr2	Mandalorion	exon	121193156	121193290	.	+	.	transcript_id "Isoform197987_30"; gene_id "Isoform197987_30.gene"; gene_name "Isoform197987_30";
chr2	Mandalorion	CDS	121193156	121193290	.	+	.	transcript_id "Isoform197987_30"; gene_id "Isoform197987_30.gene"; gene_name "Isoform197987_30";
chr2	Mandalorion	exon	121193456	121193581	.	+	.	transcript_id "Isoform197987_30"; gene_id "Isoform197987_30.gene"; gene_name "Isoform197987_30";
chr2	Mandalorion	CDS	121193456	121193581	.	+	.	transcript_id "Isoform197987_30"; gene_id "Isoform197987_30.gene"; gene_name "Isoform197987_30";
chr2	Mandalorion	exon	121193979	121194218	.	+	.	transcript_id "Isoform197987_30"; gene_id "Isoform197987_30.gene"; gene_name "Isoform197987_30";
chr2	Mandalorion	CDS	121193979	121194092	.	+	.	transcript_id "Isoform197987_30"; gene_id "Isoform197987_30.gene"; gene_name "Isoform197987_30";
chr2	Mandalorion	stop_codon	121194093	121194095	.	+	.	transcript_id "Isoform197987_30"; gene_id "Isoform197987_30.gene"; gene_name "Isoform197987_30";
chr2	Mandalorion	transcript	121223118	121244267	.	-	.	transcript_id "Isoform197989_6"; gene_id "Isoform197989_6.gene"; gene_name "Isoform197989_6";
chr2	Mandalorion	exon	121223118	121224065	.	-	.	transcript_id "Isoform197989_6"; gene_id "Isoform197989_6.gene"; gene_name "Isoform197989_6";
chr2	Mandalorion	exon	121224828	121224968	.	-	.	transcript_id "Isoform197989_6"; gene_id "Isoform197989_6.gene"; gene_name "Isoform197989_6";
chr2	Mandalorion	exon	121227434	121227601	.	-	.	transcript_id "Isoform197989_6"; gene_id "Isoform197989_6.gene"; gene_name "Isoform197989_6";
chr2	Mandalorion	exon	121227942	121228369	.	-	.	transcript_id "Isoform197989_6"; gene_id "Isoform197989_6.gene"; gene_name "Isoform197989_6";
chr2	Mandalorion	CDS	121228338	121228369	.	-	.	transcript_id "Isoform197989_6"; gene_id "Isoform197989_6.gene"; gene_name "Isoform197989_6";
chr2	Mandalorion	stop_codon	121228335	121228337	.	-	.	transcript_id "Isoform197989_6"; gene_id "Isoform197989_6.gene"; gene_name "Isoform197989_6";
chr2	Mandalorion	exon	121240619	121240687	.	-	.	transcript_id "Isoform197989_6"; gene_id "Isoform197989_6.gene"; gene_name "Isoform197989_6";
chr2	Mandalorion	CDS	121240619	121240687	.	-	.	transcript_id "Isoform197989_6"; gene_id "Isoform197989_6.gene"; gene_name "Isoform197989_6";
chr2	Mandalorion	exon	121240858	121241031	.	-	.	transcript_id "Isoform197989_6"; gene_id "Isoform197989_6.gene"; gene_name "Isoform197989_6";
chr2	Mandalorion	CDS	121240858	121241031	.	-	.	transcript_id "Isoform197989_6"; gene_id "Isoform197989_6.gene"; gene_name "Isoform197989_6";
chr2	Mandalorion	exon	121242631	121242771	.	-	.	transcript_id "Isoform197989_6"; gene_id "Isoform197989_6.gene"; gene_name "Isoform197989_6";
chr2	Mandalorion	start_codon	121242767	121242769	.	-	.	transcript_id "Isoform197989_6"; gene_id "Isoform197989_6.gene"; gene_name "Isoform197989_6";
chr2	Mandalorion	CDS	121242631	121242769	.	-	.	transcript_id "Isoform197989_6"; gene_id "Isoform197989_6.gene"; gene_name "Isoform197989_6";
chr2	Mandalorion	exon	121243897	121244267	.	-	.	transcript_id "Isoform197989_6"; gene_id "Isoform197989_6.gene"; gene_name "Isoform197989_6";
chr2	Mandalorion	transcript	121224837	121244282	.	-	.	transcript_id "Isoform197994_20"; gene_id "Isoform197994_20.gene"; gene_name "Isoform197994_20";
chr2	Mandalorion	exon	121224837	121224968	.	-	.	transcript_id "Isoform197994_20"; gene_id "Isoform197994_20.gene"; gene_name "Isoform197994_20";
chr2	Mandalorion	CDS	121224940	121224968	.	-	.	transcript_id "Isoform197994_20"; gene_id "Isoform197994_20.gene"; gene_name "Isoform197994_20";
chr2	Mandalorion	stop_codon	121224937	121224939	.	-	.	transcript_id "Isoform197994_20"; gene_id "Isoform197994_20.gene"; gene_name "Isoform197994_20";
chr2	Mandalorion	exon	121227434	121227601	.	-	.	transcript_id "Isoform197994_20"; gene_id "Isoform197994_20.gene"; gene_name "Isoform197994_20";
chr2	Mandalorion	CDS	121227434	121227601	.	-	.	transcript_id "Isoform197994_20"; gene_id "Isoform197994_20.gene"; gene_name "Isoform197994_20";
chr2	Mandalorion	exon	121227942	121228369	.	-	.	transcript_id "Isoform197994_20"; gene_id "Isoform197994_20.gene"; gene_name "Isoform197994_20";
chr2	Mandalorion	CDS	121227942	121228369	.	-	.	transcript_id "Isoform197994_20"; gene_id "Isoform197994_20.gene"; gene_name "Isoform197994_20";
chr2	Mandalorion	exon	121236810	121236934	.	-	.	transcript_id "Isoform197994_20"; gene_id "Isoform197994_20.gene"; gene_name "Isoform197994_20";
chr2	Mandalorion	CDS	121236810	121236934	.	-	.	transcript_id "Isoform197994_20"; gene_id "Isoform197994_20.gene"; gene_name "Isoform197994_20";
chr2	Mandalorion	exon	121237188	121237343	.	-	.	transcript_id "Isoform197994_20"; gene_id "Isoform197994_20.gene"; gene_name "Isoform197994_20";
chr2	Mandalorion	CDS	121237188	121237343	.	-	.	transcript_id "Isoform197994_20"; gene_id "Isoform197994_20.gene"; gene_name "Isoform197994_20";
chr2	Mandalorion	exon	121237824	121237996	.	-	.	transcript_id "Isoform197994_20"; gene_id "Isoform197994_20.gene"; gene_name "Isoform197994_20";
chr2	Mandalorion	CDS	121237824	121237996	.	-	.	transcript_id "Isoform197994_20"; gene_id "Isoform197994_20.gene"; gene_name "Isoform197994_20";
chr2	Mandalorion	exon	121240619	121240687	.	-	.	transcript_id "Isoform197994_20"; gene_id "Isoform197994_20.gene"; gene_name "Isoform197994_20";
chr2	Mandalorion	CDS	121240619	121240687	.	-	.	transcript_id "Isoform197994_20"; gene_id "Isoform197994_20.gene"; gene_name "Isoform197994_20";
chr2	Mandalorion	exon	121240858	121241031	.	-	.	transcript_id "Isoform197994_20"; gene_id "Isoform197994_20.gene"; gene_name "Isoform197994_20";
chr2	Mandalorion	CDS	121240858	121241031	.	-	.	transcript_id "Isoform197994_20"; gene_id "Isoform197994_20.gene"; gene_name "Isoform197994_20";
chr2	Mandalorion	exon	121242631	121242771	.	-	.	transcript_id "Isoform197994_20"; gene_id "Isoform197994_20.gene"; gene_name "Isoform197994_20";
chr2	Mandalorion	start_codon	121242767	121242769	.	-	.	transcript_id "Isoform197994_20"; gene_id "Isoform197994_20.gene"; gene_name "Isoform197994_20";
chr2	Mandalorion	CDS	121242631	121242769	.	-	.	transcript_id "Isoform197994_20"; gene_id "Isoform197994_20.gene"; gene_name "Isoform197994_20";
chr2	Mandalorion	exon	121243897	121244282	.	-	.	transcript_id "Isoform197994_20"; gene_id "Isoform197994_20.gene"; gene_name "Isoform197994_20";
chr2	Mandalorion	transcript	121239538	121244840	.	-	.	transcript_id "Isoform197998_3"; gene_id "Isoform197998_3.gene"; gene_name "Isoform197998_3";
chr2	Mandalorion	exon	121239538	121240687	.	-	.	transcript_id "Isoform197998_3"; gene_id "Isoform197998_3.gene"; gene_name "Isoform197998_3";
chr2	Mandalorion	CDS	121240611	121240687	.	-	.	transcript_id "Isoform197998_3"; gene_id "Isoform197998_3.gene"; gene_name "Isoform197998_3";
chr2	Mandalorion	stop_codon	121240608	121240610	.	-	.	transcript_id "Isoform197998_3"; gene_id "Isoform197998_3.gene"; gene_name "Isoform197998_3";
chr2	Mandalorion	exon	121240858	121241031	.	-	.	transcript_id "Isoform197998_3"; gene_id "Isoform197998_3.gene"; gene_name "Isoform197998_3";
chr2	Mandalorion	CDS	121240858	121241031	.	-	.	transcript_id "Isoform197998_3"; gene_id "Isoform197998_3.gene"; gene_name "Isoform197998_3";
chr2	Mandalorion	exon	121242631	121242771	.	-	.	transcript_id "Isoform197998_3"; gene_id "Isoform197998_3.gene"; gene_name "Isoform197998_3";
chr2	Mandalorion	start_codon	121242767	121242769	.	-	.	transcript_id "Isoform197998_3"; gene_id "Isoform197998_3.gene"; gene_name "Isoform197998_3";
chr2	Mandalorion	CDS	121242631	121242769	.	-	.	transcript_id "Isoform197998_3"; gene_id "Isoform197998_3.gene"; gene_name "Isoform197998_3";
chr2	Mandalorion	exon	121243897	121244840	.	-	.	transcript_id "Isoform197998_3"; gene_id "Isoform197998_3.gene"; gene_name "Isoform197998_3";
chr2	Mandalorion	transcript	121240705	121244282	.	-	.	transcript_id "Isoform197999_3"; gene_id "Isoform197999_3.gene"; gene_name "Isoform197999_3";
chr2	Mandalorion	exon	121240705	121241031	.	-	.	transcript_id "Isoform197999_3"; gene_id "Isoform197999_3.gene"; gene_name "Isoform197999_3";
chr2	Mandalorion	CDS	121240763	121241031	.	-	.	transcript_id "Isoform197999_3"; gene_id "Isoform197999_3.gene"; gene_name "Isoform197999_3";
chr2	Mandalorion	stop_codon	121240760	121240762	.	-	.	transcript_id "Isoform197999_3"; gene_id "Isoform197999_3.gene"; gene_name "Isoform197999_3";
chr2	Mandalorion	exon	121242631	121242771	.	-	.	transcript_id "Isoform197999_3"; gene_id "Isoform197999_3.gene"; gene_name "Isoform197999_3";
chr2	Mandalorion	start_codon	121242767	121242769	.	-	.	transcript_id "Isoform197999_3"; gene_id "Isoform197999_3.gene"; gene_name "Isoform197999_3";
chr2	Mandalorion	CDS	121242631	121242769	.	-	.	transcript_id "Isoform197999_3"; gene_id "Isoform197999_3.gene"; gene_name "Isoform197999_3";
chr2	Mandalorion	exon	121243897	121244282	.	-	.	transcript_id "Isoform197999_3"; gene_id "Isoform197999_3.gene"; gene_name "Isoform197999_3";
chr2	Mandalorion	transcript	121269506	121273060	.	-	.	transcript_id "Isoform198001_150"; gene_id "Isoform198001_150.gene"; gene_name "Isoform198001_150";
chr2	Mandalorion	exon	121269506	121270030	.	-	.	transcript_id "Isoform198001_150"; gene_id "Isoform198001_150.gene"; gene_name "Isoform198001_150";
chr2	Mandalorion	CDS	121269923	121270030	.	-	.	transcript_id "Isoform198001_150"; gene_id "Isoform198001_150.gene"; gene_name "Isoform198001_150";
chr2	Mandalorion	stop_codon	121269920	121269922	.	-	.	transcript_id "Isoform198001_150"; gene_id "Isoform198001_150.gene"; gene_name "Isoform198001_150";
chr2	Mandalorion	exon	121270108	121270152	.	-	.	transcript_id "Isoform198001_150"; gene_id "Isoform198001_150.gene"; gene_name "Isoform198001_150";
chr2	Mandalorion	CDS	121270108	121270152	.	-	.	transcript_id "Isoform198001_150"; gene_id "Isoform198001_150.gene"; gene_name "Isoform198001_150";
chr2	Mandalorion	exon	121270329	121270500	.	-	.	transcript_id "Isoform198001_150"; gene_id "Isoform198001_150.gene"; gene_name "Isoform198001_150";
chr2	Mandalorion	CDS	121270329	121270500	.	-	.	transcript_id "Isoform198001_150"; gene_id "Isoform198001_150.gene"; gene_name "Isoform198001_150";
chr2	Mandalorion	exon	121270597	121270639	.	-	.	transcript_id "Isoform198001_150"; gene_id "Isoform198001_150.gene"; gene_name "Isoform198001_150";
chr2	Mandalorion	CDS	121270597	121270639	.	-	.	transcript_id "Isoform198001_150"; gene_id "Isoform198001_150.gene"; gene_name "Isoform198001_150";
chr2	Mandalorion	exon	121270715	121270907	.	-	.	transcript_id "Isoform198001_150"; gene_id "Isoform198001_150.gene"; gene_name "Isoform198001_150";
chr2	Mandalorion	CDS	121270715	121270907	.	-	.	transcript_id "Isoform198001_150"; gene_id "Isoform198001_150.gene"; gene_name "Isoform198001_150";
chr2	Mandalorion	exon	121271577	121271652	.	-	.	transcript_id "Isoform198001_150"; gene_id "Isoform198001_150.gene"; gene_name "Isoform198001_150";
chr2	Mandalorion	CDS	121271577	121271652	.	-	.	transcript_id "Isoform198001_150"; gene_id "Isoform198001_150.gene"; gene_name "Isoform198001_150";
chr2	Mandalorion	exon	121271743	121271822	.	-	.	transcript_id "Isoform198001_150"; gene_id "Isoform198001_150.gene"; gene_name "Isoform198001_150";
chr2	Mandalorion	CDS	121271743	121271822	.	-	.	transcript_id "Isoform198001_150"; gene_id "Isoform198001_150.gene"; gene_name "Isoform198001_150";
chr2	Mandalorion	exon	121271908	121272094	.	-	.	transcript_id "Isoform198001_150"; gene_id "Isoform198001_150.gene"; gene_name "Isoform198001_150";
chr2	Mandalorion	CDS	121271908	121272094	.	-	.	transcript_id "Isoform198001_150"; gene_id "Isoform198001_150.gene"; gene_name "Isoform198001_150";
chr2	Mandalorion	exon	121272192	121272304	.	-	.	transcript_id "Isoform198001_150"; gene_id "Isoform198001_150.gene"; gene_name "Isoform198001_150";
chr2	Mandalorion	CDS	121272192	121272304	.	-	.	transcript_id "Isoform198001_150"; gene_id "Isoform198001_150.gene"; gene_name "Isoform198001_150";
chr2	Mandalorion	exon	121272627	121272662	.	-	.	transcript_id "Isoform198001_150"; gene_id "Isoform198001_150.gene"; gene_name "Isoform198001_150";
chr2	Mandalorion	CDS	121272627	121272662	.	-	.	transcript_id "Isoform198001_150"; gene_id "Isoform198001_150.gene"; gene_name "Isoform198001_150";
chr2	Mandalorion	exon	121272877	121273060	.	-	.	transcript_id "Isoform198001_150"; gene_id "Isoform198001_150.gene"; gene_name "Isoform198001_150";
chr2	Mandalorion	start_codon	121273006	121273008	.	-	.	transcript_id "Isoform198001_150"; gene_id "Isoform198001_150.gene"; gene_name "Isoform198001_150";
chr2	Mandalorion	CDS	121272877	121273008	.	-	.	transcript_id "Isoform198001_150"; gene_id "Isoform198001_150.gene"; gene_name "Isoform198001_150";
chr2	Mandalorion	transcript	121269508	121273086	.	-	.	transcript_id "Isoform198002_7"; gene_id "Isoform198002_7.gene"; gene_name "Isoform198002_7";
chr2	Mandalorion	exon	121269508	121270030	.	-	.	transcript_id "Isoform198002_7"; gene_id "Isoform198002_7.gene"; gene_name "Isoform198002_7";
chr2	Mandalorion	exon	121270108	121270152	.	-	.	transcript_id "Isoform198002_7"; gene_id "Isoform198002_7.gene"; gene_name "Isoform198002_7";
chr2	Mandalorion	exon	121270329	121270500	.	-	.	transcript_id "Isoform198002_7"; gene_id "Isoform198002_7.gene"; gene_name "Isoform198002_7";
chr2	Mandalorion	exon	121270597	121270907	.	-	.	transcript_id "Isoform198002_7"; gene_id "Isoform198002_7.gene"; gene_name "Isoform198002_7";
chr2	Mandalorion	CDS	121270695	121270907	.	-	.	transcript_id "Isoform198002_7"; gene_id "Isoform198002_7.gene"; gene_name "Isoform198002_7";
chr2	Mandalorion	stop_codon	121270692	121270694	.	-	.	transcript_id "Isoform198002_7"; gene_id "Isoform198002_7.gene"; gene_name "Isoform198002_7";
chr2	Mandalorion	exon	121271577	121271652	.	-	.	transcript_id "Isoform198002_7"; gene_id "Isoform198002_7.gene"; gene_name "Isoform198002_7";
chr2	Mandalorion	CDS	121271577	121271652	.	-	.	transcript_id "Isoform198002_7"; gene_id "Isoform198002_7.gene"; gene_name "Isoform198002_7";
chr2	Mandalorion	exon	121271743	121271822	.	-	.	transcript_id "Isoform198002_7"; gene_id "Isoform198002_7.gene"; gene_name "Isoform198002_7";
chr2	Mandalorion	CDS	121271743	121271822	.	-	.	transcript_id "Isoform198002_7"; gene_id "Isoform198002_7.gene"; gene_name "Isoform198002_7";
chr2	Mandalorion	exon	121271908	121272094	.	-	.	transcript_id "Isoform198002_7"; gene_id "Isoform198002_7.gene"; gene_name "Isoform198002_7";
chr2	Mandalorion	CDS	121271908	121272094	.	-	.	transcript_id "Isoform198002_7"; gene_id "Isoform198002_7.gene"; gene_name "Isoform198002_7";
chr2	Mandalorion	exon	121272192	121272304	.	-	.	transcript_id "Isoform198002_7"; gene_id "Isoform198002_7.gene"; gene_name "Isoform198002_7";
chr2	Mandalorion	CDS	121272192	121272304	.	-	.	transcript_id "Isoform198002_7"; gene_id "Isoform198002_7.gene"; gene_name "Isoform198002_7";
chr2	Mandalorion	exon	121272627	121272662	.	-	.	transcript_id "Isoform198002_7"; gene_id "Isoform198002_7.gene"; gene_name "Isoform198002_7";
chr2	Mandalorion	CDS	121272627	121272662	.	-	.	transcript_id "Isoform198002_7"; gene_id "Isoform198002_7.gene"; gene_name "Isoform198002_7";
chr2	Mandalorion	exon	121272877	121273086	.	-	.	transcript_id "Isoform198002_7"; gene_id "Isoform198002_7.gene"; gene_name "Isoform198002_7";
chr2	Mandalorion	start_codon	121273006	121273008	.	-	.	transcript_id "Isoform198002_7"; gene_id "Isoform198002_7.gene"; gene_name "Isoform198002_7";
chr2	Mandalorion	CDS	121272877	121273008	.	-	.	transcript_id "Isoform198002_7"; gene_id "Isoform198002_7.gene"; gene_name "Isoform198002_7";
chr2	Mandalorion	transcript	121244431	121268461	.	+	.	transcript_id "Isoform198036_53728"; gene_id "Isoform198036_53728.gene"; gene_name "Isoform198036_53728";
chr2	Mandalorion	exon	121244431	121244686	.	+	.	transcript_id "Isoform198036_53728"; gene_id "Isoform198036_53728.gene"; gene_name "Isoform198036_53728";
chr2	Mandalorion	start_codon	121244520	121244522	.	+	.	transcript_id "Isoform198036_53728"; gene_id "Isoform198036_53728.gene"; gene_name "Isoform198036_53728";
chr2	Mandalorion	CDS	121244520	121244686	.	+	.	transcript_id "Isoform198036_53728"; gene_id "Isoform198036_53728.gene"; gene_name "Isoform198036_53728";
chr2	Mandalorion	exon	121252930	121253008	.	+	.	transcript_id "Isoform198036_53728"; gene_id "Isoform198036_53728.gene"; gene_name "Isoform198036_53728";
chr2	Mandalorion	CDS	121252930	121253008	.	+	.	transcript_id "Isoform198036_53728"; gene_id "Isoform198036_53728.gene"; gene_name "Isoform198036_53728";
chr2	Mandalorion	exon	121255006	121255123	.	+	.	transcript_id "Isoform198036_53728"; gene_id "Isoform198036_53728.gene"; gene_name "Isoform198036_53728";
chr2	Mandalorion	CDS	121255006	121255123	.	+	.	transcript_id "Isoform198036_53728"; gene_id "Isoform198036_53728.gene"; gene_name "Isoform198036_53728";
chr2	Mandalorion	exon	121257076	121257183	.	+	.	transcript_id "Isoform198036_53728"; gene_id "Isoform198036_53728.gene"; gene_name "Isoform198036_53728";
chr2	Mandalorion	CDS	121257076	121257183	.	+	.	transcript_id "Isoform198036_53728"; gene_id "Isoform198036_53728.gene"; gene_name "Isoform198036_53728";
chr2	Mandalorion	exon	121259935	121260064	.	+	.	transcript_id "Isoform198036_53728"; gene_id "Isoform198036_53728.gene"; gene_name "Isoform198036_53728";
chr2	Mandalorion	CDS	121259935	121260064	.	+	.	transcript_id "Isoform198036_53728"; gene_id "Isoform198036_53728.gene"; gene_name "Isoform198036_53728";
chr2	Mandalorion	exon	121262133	121262249	.	+	.	transcript_id "Isoform198036_53728"; gene_id "Isoform198036_53728.gene"; gene_name "Isoform198036_53728";
chr2	Mandalorion	CDS	121262133	121262249	.	+	.	transcript_id "Isoform198036_53728"; gene_id "Isoform198036_53728.gene"; gene_name "Isoform198036_53728";
chr2	Mandalorion	exon	121262755	121262880	.	+	.	transcript_id "Isoform198036_53728"; gene_id "Isoform198036_53728.gene"; gene_name "Isoform198036_53728";
chr2	Mandalorion	CDS	121262755	121262880	.	+	.	transcript_id "Isoform198036_53728"; gene_id "Isoform198036_53728.gene"; gene_name "Isoform198036_53728";
chr2	Mandalorion	exon	121263998	121264180	.	+	.	transcript_id "Isoform198036_53728"; gene_id "Isoform198036_53728.gene"; gene_name "Isoform198036_53728";
chr2	Mandalorion	CDS	121263998	121264180	.	+	.	transcript_id "Isoform198036_53728"; gene_id "Isoform198036_53728.gene"; gene_name "Isoform198036_53728";
chr2	Mandalorion	exon	121264466	121264574	.	+	.	transcript_id "Isoform198036_53728"; gene_id "Isoform198036_53728.gene"; gene_name "Isoform198036_53728";
chr2	Mandalorion	CDS	121264466	121264574	.	+	.	transcript_id "Isoform198036_53728"; gene_id "Isoform198036_53728.gene"; gene_name "Isoform198036_53728";
chr2	Mandalorion	exon	121265270	121265398	.	+	.	transcript_id "Isoform198036_53728"; gene_id "Isoform198036_53728.gene"; gene_name "Isoform198036_53728";
chr2	Mandalorion	CDS	121265270	121265398	.	+	.	transcript_id "Isoform198036_53728"; gene_id "Isoform198036_53728.gene"; gene_name "Isoform198036_53728";
chr2	Mandalorion	exon	121266402	121266481	.	+	.	transcript_id "Isoform198036_53728"; gene_id "Isoform198036_53728.gene"; gene_name "Isoform198036_53728";
chr2	Mandalorion	CDS	121266402	121266481	.	+	.	transcript_id "Isoform198036_53728"; gene_id "Isoform198036_53728.gene"; gene_name "Isoform198036_53728";
chr2	Mandalorion	exon	121266838	121266895	.	+	.	transcript_id "Isoform198036_53728"; gene_id "Isoform198036_53728.gene"; gene_name "Isoform198036_53728";
chr2	Mandalorion	CDS	121266838	121266895	.	+	.	transcript_id "Isoform198036_53728"; gene_id "Isoform198036_53728.gene"; gene_name "Isoform198036_53728";
chr2	Mandalorion	exon	121268067	121268461	.	+	.	transcript_id "Isoform198036_53728"; gene_id "Isoform198036_53728.gene"; gene_name "Isoform198036_53728";
chr2	Mandalorion	CDS	121268067	121268177	.	+	.	transcript_id "Isoform198036_53728"; gene_id "Isoform198036_53728.gene"; gene_name "Isoform198036_53728";
chr2	Mandalorion	stop_codon	121268178	121268180	.	+	.	transcript_id "Isoform198036_53728"; gene_id "Isoform198036_53728.gene"; gene_name "Isoform198036_53728";
chr2	Mandalorion	transcript	121242281	121244279	.	-	.	transcript_id "Isoform198086_5"; gene_id "Isoform198086_5.gene"; gene_name "Isoform198086_5";
chr2	Mandalorion	exon	121242281	121244279	.	-	.	transcript_id "Isoform198086_5"; gene_id "Isoform198086_5.gene"; gene_name "Isoform198086_5";
chr2	Mandalorion	transcript	121291440	121304501	.	-	.	transcript_id "Isoform198091_341"; gene_id "Isoform198091_341.gene"; gene_name "Isoform198091_341";
chr2	Mandalorion	exon	121291440	121292785	.	-	.	transcript_id "Isoform198091_341"; gene_id "Isoform198091_341.gene"; gene_name "Isoform198091_341";
chr2	Mandalorion	CDS	121292606	121292785	.	-	.	transcript_id "Isoform198091_341"; gene_id "Isoform198091_341.gene"; gene_name "Isoform198091_341";
chr2	Mandalorion	stop_codon	121292603	121292605	.	-	.	transcript_id "Isoform198091_341"; gene_id "Isoform198091_341.gene"; gene_name "Isoform198091_341";
chr2	Mandalorion	exon	121292868	121292957	.	-	.	transcript_id "Isoform198091_341"; gene_id "Isoform198091_341.gene"; gene_name "Isoform198091_341";
chr2	Mandalorion	CDS	121292868	121292957	.	-	.	transcript_id "Isoform198091_341"; gene_id "Isoform198091_341.gene"; gene_name "Isoform198091_341";
chr2	Mandalorion	exon	121295260	121295419	.	-	.	transcript_id "Isoform198091_341"; gene_id "Isoform198091_341.gene"; gene_name "Isoform198091_341";
chr2	Mandalorion	CDS	121295260	121295419	.	-	.	transcript_id "Isoform198091_341"; gene_id "Isoform198091_341.gene"; gene_name "Isoform198091_341";
chr2	Mandalorion	exon	121297217	121297377	.	-	.	transcript_id "Isoform198091_341"; gene_id "Isoform198091_341.gene"; gene_name "Isoform198091_341";
chr2	Mandalorion	CDS	121297217	121297377	.	-	.	transcript_id "Isoform198091_341"; gene_id "Isoform198091_341.gene"; gene_name "Isoform198091_341";
chr2	Mandalorion	exon	121297469	121297577	.	-	.	transcript_id "Isoform198091_341"; gene_id "Isoform198091_341.gene"; gene_name "Isoform198091_341";
chr2	Mandalorion	CDS	121297469	121297577	.	-	.	transcript_id "Isoform198091_341"; gene_id "Isoform198091_341.gene"; gene_name "Isoform198091_341";
chr2	Mandalorion	exon	121300260	121300797	.	-	.	transcript_id "Isoform198091_341"; gene_id "Isoform198091_341.gene"; gene_name "Isoform198091_341";
chr2	Mandalorion	CDS	121300260	121300797	.	-	.	transcript_id "Isoform198091_341"; gene_id "Isoform198091_341.gene"; gene_name "Isoform198091_341";
chr2	Mandalorion	exon	121304315	121304501	.	-	.	transcript_id "Isoform198091_341"; gene_id "Isoform198091_341.gene"; gene_name "Isoform198091_341";
chr2	Mandalorion	start_codon	121304391	121304393	.	-	.	transcript_id "Isoform198091_341"; gene_id "Isoform198091_341.gene"; gene_name "Isoform198091_341";
chr2	Mandalorion	CDS	121304315	121304393	.	-	.	transcript_id "Isoform198091_341"; gene_id "Isoform198091_341.gene"; gene_name "Isoform198091_341";
chr2	Mandalorion	transcript	121292302	121304526	.	-	.	transcript_id "Isoform198097_26"; gene_id "Isoform198097_26.gene"; gene_name "Isoform198097_26";
chr2	Mandalorion	exon	121292302	121292785	.	-	.	transcript_id "Isoform198097_26"; gene_id "Isoform198097_26.gene"; gene_name "Isoform198097_26";
chr2	Mandalorion	CDS	121292606	121292785	.	-	.	transcript_id "Isoform198097_26"; gene_id "Isoform198097_26.gene"; gene_name "Isoform198097_26";
chr2	Mandalorion	stop_codon	121292603	121292605	.	-	.	transcript_id "Isoform198097_26"; gene_id "Isoform198097_26.gene"; gene_name "Isoform198097_26";
chr2	Mandalorion	exon	121292868	121292957	.	-	.	transcript_id "Isoform198097_26"; gene_id "Isoform198097_26.gene"; gene_name "Isoform198097_26";
chr2	Mandalorion	CDS	121292868	121292957	.	-	.	transcript_id "Isoform198097_26"; gene_id "Isoform198097_26.gene"; gene_name "Isoform198097_26";
chr2	Mandalorion	exon	121295260	121295419	.	-	.	transcript_id "Isoform198097_26"; gene_id "Isoform198097_26.gene"; gene_name "Isoform198097_26";
chr2	Mandalorion	CDS	121295260	121295419	.	-	.	transcript_id "Isoform198097_26"; gene_id "Isoform198097_26.gene"; gene_name "Isoform198097_26";
chr2	Mandalorion	exon	121297217	121297377	.	-	.	transcript_id "Isoform198097_26"; gene_id "Isoform198097_26.gene"; gene_name "Isoform198097_26";
chr2	Mandalorion	CDS	121297217	121297377	.	-	.	transcript_id "Isoform198097_26"; gene_id "Isoform198097_26.gene"; gene_name "Isoform198097_26";
chr2	Mandalorion	exon	121297469	121297577	.	-	.	transcript_id "Isoform198097_26"; gene_id "Isoform198097_26.gene"; gene_name "Isoform198097_26";
chr2	Mandalorion	CDS	121297469	121297577	.	-	.	transcript_id "Isoform198097_26"; gene_id "Isoform198097_26.gene"; gene_name "Isoform198097_26";
chr2	Mandalorion	exon	121300260	121300797	.	-	.	transcript_id "Isoform198097_26"; gene_id "Isoform198097_26.gene"; gene_name "Isoform198097_26";
chr2	Mandalorion	CDS	121300260	121300797	.	-	.	transcript_id "Isoform198097_26"; gene_id "Isoform198097_26.gene"; gene_name "Isoform198097_26";
chr2	Mandalorion	exon	121304315	121304526	.	-	.	transcript_id "Isoform198097_26"; gene_id "Isoform198097_26.gene"; gene_name "Isoform198097_26";
chr2	Mandalorion	start_codon	121304391	121304393	.	-	.	transcript_id "Isoform198097_26"; gene_id "Isoform198097_26.gene"; gene_name "Isoform198097_26";
chr2	Mandalorion	CDS	121304315	121304393	.	-	.	transcript_id "Isoform198097_26"; gene_id "Isoform198097_26.gene"; gene_name "Isoform198097_26";
chr2	Mandalorion	transcript	121298403	121304510	.	-	.	transcript_id "Isoform198100_21"; gene_id "Isoform198100_21.gene"; gene_name "Isoform198100_21";
chr2	Mandalorion	exon	121298403	121300797	.	-	.	transcript_id "Isoform198100_21"; gene_id "Isoform198100_21.gene"; gene_name "Isoform198100_21";
chr2	Mandalorion	CDS	121300259	121300797	.	-	.	transcript_id "Isoform198100_21"; gene_id "Isoform198100_21.gene"; gene_name "Isoform198100_21";
chr2	Mandalorion	stop_codon	121300256	121300258	.	-	.	transcript_id "Isoform198100_21"; gene_id "Isoform198100_21.gene"; gene_name "Isoform198100_21";
chr2	Mandalorion	exon	121304315	121304510	.	-	.	transcript_id "Isoform198100_21"; gene_id "Isoform198100_21.gene"; gene_name "Isoform198100_21";
chr2	Mandalorion	start_codon	121304391	121304393	.	-	.	transcript_id "Isoform198100_21"; gene_id "Isoform198100_21.gene"; gene_name "Isoform198100_21";
chr2	Mandalorion	CDS	121304315	121304393	.	-	.	transcript_id "Isoform198100_21"; gene_id "Isoform198100_21.gene"; gene_name "Isoform198100_21";
chr2	Mandalorion	transcript	121323231	121337130	.	-	.	transcript_id "Isoform198108_11"; gene_id "Isoform198108_11.gene"; gene_name "Isoform198108_11";
chr2	Mandalorion	exon	121323231	121325328	.	-	.	transcript_id "Isoform198108_11"; gene_id "Isoform198108_11.gene"; gene_name "Isoform198108_11";
chr2	Mandalorion	CDS	121325149	121325328	.	-	.	transcript_id "Isoform198108_11"; gene_id "Isoform198108_11.gene"; gene_name "Isoform198108_11";
chr2	Mandalorion	stop_codon	121325146	121325148	.	-	.	transcript_id "Isoform198108_11"; gene_id "Isoform198108_11.gene"; gene_name "Isoform198108_11";
chr2	Mandalorion	exon	121325411	121325500	.	-	.	transcript_id "Isoform198108_11"; gene_id "Isoform198108_11.gene"; gene_name "Isoform198108_11";
chr2	Mandalorion	CDS	121325411	121325500	.	-	.	transcript_id "Isoform198108_11"; gene_id "Isoform198108_11.gene"; gene_name "Isoform198108_11";
chr2	Mandalorion	exon	121327810	121327969	.	-	.	transcript_id "Isoform198108_11"; gene_id "Isoform198108_11.gene"; gene_name "Isoform198108_11";
chr2	Mandalorion	CDS	121327810	121327969	.	-	.	transcript_id "Isoform198108_11"; gene_id "Isoform198108_11.gene"; gene_name "Isoform198108_11";
chr2	Mandalorion	exon	121329767	121329927	.	-	.	transcript_id "Isoform198108_11"; gene_id "Isoform198108_11.gene"; gene_name "Isoform198108_11";
chr2	Mandalorion	CDS	121329767	121329927	.	-	.	transcript_id "Isoform198108_11"; gene_id "Isoform198108_11.gene"; gene_name "Isoform198108_11";
chr2	Mandalorion	exon	121330019	121330127	.	-	.	transcript_id "Isoform198108_11"; gene_id "Isoform198108_11.gene"; gene_name "Isoform198108_11";
chr2	Mandalorion	CDS	121330019	121330127	.	-	.	transcript_id "Isoform198108_11"; gene_id "Isoform198108_11.gene"; gene_name "Isoform198108_11";
chr2	Mandalorion	exon	121332813	121333350	.	-	.	transcript_id "Isoform198108_11"; gene_id "Isoform198108_11.gene"; gene_name "Isoform198108_11";
chr2	Mandalorion	CDS	121332813	121333350	.	-	.	transcript_id "Isoform198108_11"; gene_id "Isoform198108_11.gene"; gene_name "Isoform198108_11";
chr2	Mandalorion	exon	121336944	121337130	.	-	.	transcript_id "Isoform198108_11"; gene_id "Isoform198108_11.gene"; gene_name "Isoform198108_11";
chr2	Mandalorion	start_codon	121337020	121337022	.	-	.	transcript_id "Isoform198108_11"; gene_id "Isoform198108_11.gene"; gene_name "Isoform198108_11";
chr2	Mandalorion	CDS	121336944	121337022	.	-	.	transcript_id "Isoform198108_11"; gene_id "Isoform198108_11.gene"; gene_name "Isoform198108_11";
chr2	Mandalorion	transcript	121330962	121337136	.	-	.	transcript_id "Isoform198126_7"; gene_id "Isoform198126_7.gene"; gene_name "Isoform198126_7";
chr2	Mandalorion	exon	121330962	121333350	.	-	.	transcript_id "Isoform198126_7"; gene_id "Isoform198126_7.gene"; gene_name "Isoform198126_7";
chr2	Mandalorion	CDS	121332812	121333350	.	-	.	transcript_id "Isoform198126_7"; gene_id "Isoform198126_7.gene"; gene_name "Isoform198126_7";
chr2	Mandalorion	stop_codon	121332809	121332811	.	-	.	transcript_id "Isoform198126_7"; gene_id "Isoform198126_7.gene"; gene_name "Isoform198126_7";
chr2	Mandalorion	exon	121336944	121337136	.	-	.	transcript_id "Isoform198126_7"; gene_id "Isoform198126_7.gene"; gene_name "Isoform198126_7";
chr2	Mandalorion	start_codon	121337020	121337022	.	-	.	transcript_id "Isoform198126_7"; gene_id "Isoform198126_7.gene"; gene_name "Isoform198126_7";
chr2	Mandalorion	CDS	121336944	121337022	.	-	.	transcript_id "Isoform198126_7"; gene_id "Isoform198126_7.gene"; gene_name "Isoform198126_7";
chr2	Mandalorion	transcript	121279865	121281539	.	+	.	transcript_id "Isoform198131_28"; gene_id "Isoform198131_28.gene"; gene_name "Isoform198131_28";
chr2	Mandalorion	exon	121279865	121279922	.	+	.	transcript_id "Isoform198131_28"; gene_id "Isoform198131_28.gene"; gene_name "Isoform198131_28";
chr2	Mandalorion	start_codon	121279916	121279918	.	+	.	transcript_id "Isoform198131_28"; gene_id "Isoform198131_28.gene"; gene_name "Isoform198131_28";
chr2	Mandalorion	CDS	121279916	121279922	.	+	.	transcript_id "Isoform198131_28"; gene_id "Isoform198131_28.gene"; gene_name "Isoform198131_28";
chr2	Mandalorion	exon	121280456	121280564	.	+	.	transcript_id "Isoform198131_28"; gene_id "Isoform198131_28.gene"; gene_name "Isoform198131_28";
chr2	Mandalorion	CDS	121280456	121280564	.	+	.	transcript_id "Isoform198131_28"; gene_id "Isoform198131_28.gene"; gene_name "Isoform198131_28";
chr2	Mandalorion	exon	121281179	121281539	.	+	.	transcript_id "Isoform198131_28"; gene_id "Isoform198131_28.gene"; gene_name "Isoform198131_28";
chr2	Mandalorion	CDS	121281179	121281461	.	+	.	transcript_id "Isoform198131_28"; gene_id "Isoform198131_28.gene"; gene_name "Isoform198131_28";
chr2	Mandalorion	stop_codon	121281462	121281464	.	+	.	transcript_id "Isoform198131_28"; gene_id "Isoform198131_28.gene"; gene_name "Isoform198131_28";
chr2	Mandalorion	transcript	121279865	121281543	.	+	.	transcript_id "Isoform198134_1611"; gene_id "Isoform198134_1611.gene"; gene_name "Isoform198134_1611";
chr2	Mandalorion	exon	121279865	121279922	.	+	.	transcript_id "Isoform198134_1611"; gene_id "Isoform198134_1611.gene"; gene_name "Isoform198134_1611";
chr2	Mandalorion	exon	121280456	121280564	.	+	.	transcript_id "Isoform198134_1611"; gene_id "Isoform198134_1611.gene"; gene_name "Isoform198134_1611";
chr2	Mandalorion	exon	121281202	121281543	.	+	.	transcript_id "Isoform198134_1611"; gene_id "Isoform198134_1611.gene"; gene_name "Isoform198134_1611";
chr2	Mandalorion	transcript	121279851	121283495	.	+	.	transcript_id "Isoform198135_101"; gene_id "Isoform198135_101.gene"; gene_name "Isoform198135_101";
chr2	Mandalorion	exon	121279851	121279922	.	+	.	transcript_id "Isoform198135_101"; gene_id "Isoform198135_101.gene"; gene_name "Isoform198135_101";
chr2	Mandalorion	exon	121280456	121280564	.	+	.	transcript_id "Isoform198135_101"; gene_id "Isoform198135_101.gene"; gene_name "Isoform198135_101";
chr2	Mandalorion	exon	121281202	121283495	.	+	.	transcript_id "Isoform198135_101"; gene_id "Isoform198135_101.gene"; gene_name "Isoform198135_101";
chr2	Mandalorion	transcript	121279851	121283906	.	+	.	transcript_id "Isoform198138_19"; gene_id "Isoform198138_19.gene"; gene_name "Isoform198138_19";
chr2	Mandalorion	exon	121279851	121279922	.	+	.	transcript_id "Isoform198138_19"; gene_id "Isoform198138_19.gene"; gene_name "Isoform198138_19";
chr2	Mandalorion	exon	121280456	121280564	.	+	.	transcript_id "Isoform198138_19"; gene_id "Isoform198138_19.gene"; gene_name "Isoform198138_19";
chr2	Mandalorion	exon	121281202	121283906	.	+	.	transcript_id "Isoform198138_19"; gene_id "Isoform198138_19.gene"; gene_name "Isoform198138_19";
chr2	Mandalorion	transcript	121279923	121281539	.	+	.	transcript_id "Isoform198140_26"; gene_id "Isoform198140_26.gene"; gene_name "Isoform198140_26";
chr2	Mandalorion	exon	121279923	121280564	.	+	.	transcript_id "Isoform198140_26"; gene_id "Isoform198140_26.gene"; gene_name "Isoform198140_26";
chr2	Mandalorion	exon	121281202	121281539	.	+	.	transcript_id "Isoform198140_26"; gene_id "Isoform198140_26.gene"; gene_name "Isoform198140_26";
chr2	Mandalorion	transcript	121279923	121281543	.	+	.	transcript_id "Isoform198145_20"; gene_id "Isoform198145_20.gene"; gene_name "Isoform198145_20";
chr2	Mandalorion	exon	121279923	121279994	.	+	.	transcript_id "Isoform198145_20"; gene_id "Isoform198145_20.gene"; gene_name "Isoform198145_20";
chr2	Mandalorion	exon	121280456	121280564	.	+	.	transcript_id "Isoform198145_20"; gene_id "Isoform198145_20.gene"; gene_name "Isoform198145_20";
chr2	Mandalorion	exon	121281202	121281543	.	+	.	transcript_id "Isoform198145_20"; gene_id "Isoform198145_20.gene"; gene_name "Isoform198145_20";
chr2	Mandalorion	transcript	121287597	121288915	.	+	.	transcript_id "Isoform198160_2452"; gene_id "Isoform198160_2452.gene"; gene_name "Isoform198160_2452";
chr2	Mandalorion	exon	121287597	121287772	.	+	.	transcript_id "Isoform198160_2452"; gene_id "Isoform198160_2452.gene"; gene_name "Isoform198160_2452";
chr2	Mandalorion	start_codon	121287611	121287613	.	+	.	transcript_id "Isoform198160_2452"; gene_id "Isoform198160_2452.gene"; gene_name "Isoform198160_2452";
chr2	Mandalorion	CDS	121287611	121287772	.	+	.	transcript_id "Isoform198160_2452"; gene_id "Isoform198160_2452.gene"; gene_name "Isoform198160_2452";
chr2	Mandalorion	exon	121288127	121288182	.	+	.	transcript_id "Isoform198160_2452"; gene_id "Isoform198160_2452.gene"; gene_name "Isoform198160_2452";
chr2	Mandalorion	CDS	121288127	121288182	.	+	.	transcript_id "Isoform198160_2452"; gene_id "Isoform198160_2452.gene"; gene_name "Isoform198160_2452";
chr2	Mandalorion	exon	121288473	121288524	.	+	.	transcript_id "Isoform198160_2452"; gene_id "Isoform198160_2452.gene"; gene_name "Isoform198160_2452";
chr2	Mandalorion	CDS	121288473	121288524	.	+	.	transcript_id "Isoform198160_2452"; gene_id "Isoform198160_2452.gene"; gene_name "Isoform198160_2452";
chr2	Mandalorion	exon	121288630	121288915	.	+	.	transcript_id "Isoform198160_2452"; gene_id "Isoform198160_2452.gene"; gene_name "Isoform198160_2452";
chr2	Mandalorion	CDS	121288630	121288722	.	+	.	transcript_id "Isoform198160_2452"; gene_id "Isoform198160_2452.gene"; gene_name "Isoform198160_2452";
chr2	Mandalorion	stop_codon	121288723	121288725	.	+	.	transcript_id "Isoform198160_2452"; gene_id "Isoform198160_2452.gene"; gene_name "Isoform198160_2452";
chr2	Mandalorion	transcript	121287597	121288791	.	+	.	transcript_id "Isoform198161_2866"; gene_id "Isoform198161_2866.gene"; gene_name "Isoform198161_2866";
chr2	Mandalorion	exon	121287597	121287772	.	+	.	transcript_id "Isoform198161_2866"; gene_id "Isoform198161_2866.gene"; gene_name "Isoform198161_2866";
chr2	Mandalorion	start_codon	121287611	121287613	.	+	.	transcript_id "Isoform198161_2866"; gene_id "Isoform198161_2866.gene"; gene_name "Isoform198161_2866";
chr2	Mandalorion	CDS	121287611	121287772	.	+	.	transcript_id "Isoform198161_2866"; gene_id "Isoform198161_2866.gene"; gene_name "Isoform198161_2866";
chr2	Mandalorion	exon	121288127	121288182	.	+	.	transcript_id "Isoform198161_2866"; gene_id "Isoform198161_2866.gene"; gene_name "Isoform198161_2866";
chr2	Mandalorion	CDS	121288127	121288182	.	+	.	transcript_id "Isoform198161_2866"; gene_id "Isoform198161_2866.gene"; gene_name "Isoform198161_2866";
chr2	Mandalorion	exon	121288473	121288524	.	+	.	transcript_id "Isoform198161_2866"; gene_id "Isoform198161_2866.gene"; gene_name "Isoform198161_2866";
chr2	Mandalorion	CDS	121288473	121288524	.	+	.	transcript_id "Isoform198161_2866"; gene_id "Isoform198161_2866.gene"; gene_name "Isoform198161_2866";
chr2	Mandalorion	exon	121288630	121288791	.	+	.	transcript_id "Isoform198161_2866"; gene_id "Isoform198161_2866.gene"; gene_name "Isoform198161_2866";
chr2	Mandalorion	CDS	121288630	121288722	.	+	.	transcript_id "Isoform198161_2866"; gene_id "Isoform198161_2866.gene"; gene_name "Isoform198161_2866";
chr2	Mandalorion	stop_codon	121288723	121288725	.	+	.	transcript_id "Isoform198161_2866"; gene_id "Isoform198161_2866.gene"; gene_name "Isoform198161_2866";
chr2	Mandalorion	transcript	121321116	121322186	.	-	.	transcript_id "Isoform198193_4"; gene_id "Isoform198193_4.gene"; gene_name "Isoform198193_4";
chr2	Mandalorion	exon	121321116	121322186	.	-	.	transcript_id "Isoform198193_4"; gene_id "Isoform198193_4.gene"; gene_name "Isoform198193_4";
chr2	Mandalorion	transcript	121336097	121337139	.	-	.	transcript_id "Isoform198194_19"; gene_id "Isoform198194_19.gene"; gene_name "Isoform198194_19";
chr2	Mandalorion	exon	121336097	121337139	.	-	.	transcript_id "Isoform198194_19"; gene_id "Isoform198194_19.gene"; gene_name "Isoform198194_19";
chr2	Mandalorion	transcript	121302894	121304497	.	-	.	transcript_id "Isoform198200_16"; gene_id "Isoform198200_16.gene"; gene_name "Isoform198200_16";
chr2	Mandalorion	exon	121302894	121304497	.	-	.	transcript_id "Isoform198200_16"; gene_id "Isoform198200_16.gene"; gene_name "Isoform198200_16";
chr2	Mandalorion	transcript	121304559	121305079	.	+	.	transcript_id "Isoform198202_6"; gene_id "Isoform198202_6.gene"; gene_name "Isoform198202_6";
chr2	Mandalorion	exon	121304559	121305079	.	+	.	transcript_id "Isoform198202_6"; gene_id "Isoform198202_6.gene"; gene_name "Isoform198202_6";
chr2	Mandalorion	transcript	121337254	121356047	.	+	.	transcript_id "Isoform198203_4"; gene_id "Isoform198203_4.gene"; gene_name "Isoform198203_4";
chr2	Mandalorion	exon	121337254	121337344	.	+	.	transcript_id "Isoform198203_4"; gene_id "Isoform198203_4.gene"; gene_name "Isoform198203_4";
chr2	Mandalorion	exon	121341020	121341406	.	+	.	transcript_id "Isoform198203_4"; gene_id "Isoform198203_4.gene"; gene_name "Isoform198203_4";
chr2	Mandalorion	start_codon	121341251	121341253	.	+	.	transcript_id "Isoform198203_4"; gene_id "Isoform198203_4.gene"; gene_name "Isoform198203_4";
chr2	Mandalorion	CDS	121341251	121341406	.	+	.	transcript_id "Isoform198203_4"; gene_id "Isoform198203_4.gene"; gene_name "Isoform198203_4";
chr2	Mandalorion	exon	121348186	121348278	.	+	.	transcript_id "Isoform198203_4"; gene_id "Isoform198203_4.gene"; gene_name "Isoform198203_4";
chr2	Mandalorion	CDS	121348186	121348278	.	+	.	transcript_id "Isoform198203_4"; gene_id "Isoform198203_4.gene"; gene_name "Isoform198203_4";
chr2	Mandalorion	exon	121349899	121349954	.	+	.	transcript_id "Isoform198203_4"; gene_id "Isoform198203_4.gene"; gene_name "Isoform198203_4";
chr2	Mandalorion	CDS	121349899	121349954	.	+	.	transcript_id "Isoform198203_4"; gene_id "Isoform198203_4.gene"; gene_name "Isoform198203_4";
chr2	Mandalorion	exon	121355933	121356047	.	+	.	transcript_id "Isoform198203_4"; gene_id "Isoform198203_4.gene"; gene_name "Isoform198203_4";
chr2	Mandalorion	CDS	121355933	121356044	.	+	.	transcript_id "Isoform198203_4"; gene_id "Isoform198203_4.gene"; gene_name "Isoform198203_4";
chr2	Mandalorion	stop_codon	121356045	121356047	.	+	.	transcript_id "Isoform198203_4"; gene_id "Isoform198203_4.gene"; gene_name "Isoform198203_4";
chr2	Mandalorion	transcript	121697427	121733587	.	+	.	transcript_id "Isoform198206_11"; gene_id "Isoform198206_11.gene"; gene_name "Isoform198206_11";
chr2	Mandalorion	exon	121697427	121698012	.	+	.	transcript_id "Isoform198206_11"; gene_id "Isoform198206_11.gene"; gene_name "Isoform198206_11";
chr2	Mandalorion	start_codon	121697686	121697688	.	+	.	transcript_id "Isoform198206_11"; gene_id "Isoform198206_11.gene"; gene_name "Isoform198206_11";
chr2	Mandalorion	CDS	121697686	121698012	.	+	.	transcript_id "Isoform198206_11"; gene_id "Isoform198206_11.gene"; gene_name "Isoform198206_11";
chr2	Mandalorion	exon	121729279	121729333	.	+	.	transcript_id "Isoform198206_11"; gene_id "Isoform198206_11.gene"; gene_name "Isoform198206_11";
chr2	Mandalorion	CDS	121729279	121729333	.	+	.	transcript_id "Isoform198206_11"; gene_id "Isoform198206_11.gene"; gene_name "Isoform198206_11";
chr2	Mandalorion	exon	121731663	121731765	.	+	.	transcript_id "Isoform198206_11"; gene_id "Isoform198206_11.gene"; gene_name "Isoform198206_11";
chr2	Mandalorion	CDS	121731663	121731765	.	+	.	transcript_id "Isoform198206_11"; gene_id "Isoform198206_11.gene"; gene_name "Isoform198206_11";
chr2	Mandalorion	exon	121733543	121733587	.	+	.	transcript_id "Isoform198206_11"; gene_id "Isoform198206_11.gene"; gene_name "Isoform198206_11";
chr2	Mandalorion	CDS	121733543	121733582	.	+	.	transcript_id "Isoform198206_11"; gene_id "Isoform198206_11.gene"; gene_name "Isoform198206_11";
chr2	Mandalorion	stop_codon	121733583	121733585	.	+	.	transcript_id "Isoform198206_11"; gene_id "Isoform198206_11.gene"; gene_name "Isoform198206_11";
chr2	Mandalorion	transcript	121786967	121808130	.	+	.	transcript_id "Isoform198210_4"; gene_id "Isoform198210_4.gene"; gene_name "Isoform198210_4";
chr2	Mandalorion	exon	121786967	121787098	.	+	.	transcript_id "Isoform198210_4"; gene_id "Isoform198210_4.gene"; gene_name "Isoform198210_4";
chr2	Mandalorion	exon	121799551	121799760	.	+	.	transcript_id "Isoform198210_4"; gene_id "Isoform198210_4.gene"; gene_name "Isoform198210_4";
chr2	Mandalorion	start_codon	121799575	121799577	.	+	.	transcript_id "Isoform198210_4"; gene_id "Isoform198210_4.gene"; gene_name "Isoform198210_4";
chr2	Mandalorion	CDS	121799575	121799760	.	+	.	transcript_id "Isoform198210_4"; gene_id "Isoform198210_4.gene"; gene_name "Isoform198210_4";
chr2	Mandalorion	exon	121807812	121808130	.	+	.	transcript_id "Isoform198210_4"; gene_id "Isoform198210_4.gene"; gene_name "Isoform198210_4";
chr2	Mandalorion	CDS	121807812	121807964	.	+	.	transcript_id "Isoform198210_4"; gene_id "Isoform198210_4.gene"; gene_name "Isoform198210_4";
chr2	Mandalorion	stop_codon	121807965	121807967	.	+	.	transcript_id "Isoform198210_4"; gene_id "Isoform198210_4.gene"; gene_name "Isoform198210_4";
chr2	Mandalorion	transcript	121786484	121824678	.	+	.	transcript_id "Isoform198212_3"; gene_id "Isoform198212_3.gene"; gene_name "Isoform198212_3";
chr2	Mandalorion	exon	121786484	121787098	.	+	.	transcript_id "Isoform198212_3"; gene_id "Isoform198212_3.gene"; gene_name "Isoform198212_3";
chr2	Mandalorion	exon	121799551	121799760	.	+	.	transcript_id "Isoform198212_3"; gene_id "Isoform198212_3.gene"; gene_name "Isoform198212_3";
chr2	Mandalorion	start_codon	121799575	121799577	.	+	.	transcript_id "Isoform198212_3"; gene_id "Isoform198212_3.gene"; gene_name "Isoform198212_3";
chr2	Mandalorion	CDS	121799575	121799760	.	+	.	transcript_id "Isoform198212_3"; gene_id "Isoform198212_3.gene"; gene_name "Isoform198212_3";
chr2	Mandalorion	exon	121807812	121807950	.	+	.	transcript_id "Isoform198212_3"; gene_id "Isoform198212_3.gene"; gene_name "Isoform198212_3";
chr2	Mandalorion	CDS	121807812	121807950	.	+	.	transcript_id "Isoform198212_3"; gene_id "Isoform198212_3.gene"; gene_name "Isoform198212_3";
chr2	Mandalorion	exon	121809373	121809522	.	+	.	transcript_id "Isoform198212_3"; gene_id "Isoform198212_3.gene"; gene_name "Isoform198212_3";
chr2	Mandalorion	CDS	121809373	121809522	.	+	.	transcript_id "Isoform198212_3"; gene_id "Isoform198212_3.gene"; gene_name "Isoform198212_3";
chr2	Mandalorion	exon	121811633	121811845	.	+	.	transcript_id "Isoform198212_3"; gene_id "Isoform198212_3.gene"; gene_name "Isoform198212_3";
chr2	Mandalorion	CDS	121811633	121811845	.	+	.	transcript_id "Isoform198212_3"; gene_id "Isoform198212_3.gene"; gene_name "Isoform198212_3";
chr2	Mandalorion	exon	121817430	121817508	.	+	.	transcript_id "Isoform198212_3"; gene_id "Isoform198212_3.gene"; gene_name "Isoform198212_3";
chr2	Mandalorion	CDS	121817430	121817508	.	+	.	transcript_id "Isoform198212_3"; gene_id "Isoform198212_3.gene"; gene_name "Isoform198212_3";
chr2	Mandalorion	exon	121819271	121819382	.	+	.	transcript_id "Isoform198212_3"; gene_id "Isoform198212_3.gene"; gene_name "Isoform198212_3";
chr2	Mandalorion	CDS	121819271	121819382	.	+	.	transcript_id "Isoform198212_3"; gene_id "Isoform198212_3.gene"; gene_name "Isoform198212_3";
chr2	Mandalorion	exon	121823827	121824678	.	+	.	transcript_id "Isoform198212_3"; gene_id "Isoform198212_3.gene"; gene_name "Isoform198212_3";
chr2	Mandalorion	CDS	121823827	121823997	.	+	.	transcript_id "Isoform198212_3"; gene_id "Isoform198212_3.gene"; gene_name "Isoform198212_3";
chr2	Mandalorion	stop_codon	121823998	121824000	.	+	.	transcript_id "Isoform198212_3"; gene_id "Isoform198212_3.gene"; gene_name "Isoform198212_3";
chr2	Mandalorion	transcript	121786954	121824681	.	+	.	transcript_id "Isoform198213_21"; gene_id "Isoform198213_21.gene"; gene_name "Isoform198213_21";
chr2	Mandalorion	exon	121786954	121787098	.	+	.	transcript_id "Isoform198213_21"; gene_id "Isoform198213_21.gene"; gene_name "Isoform198213_21";
chr2	Mandalorion	exon	121799551	121799760	.	+	.	transcript_id "Isoform198213_21"; gene_id "Isoform198213_21.gene"; gene_name "Isoform198213_21";
chr2	Mandalorion	start_codon	121799575	121799577	.	+	.	transcript_id "Isoform198213_21"; gene_id "Isoform198213_21.gene"; gene_name "Isoform198213_21";
chr2	Mandalorion	CDS	121799575	121799760	.	+	.	transcript_id "Isoform198213_21"; gene_id "Isoform198213_21.gene"; gene_name "Isoform198213_21";
chr2	Mandalorion	exon	121807812	121807950	.	+	.	transcript_id "Isoform198213_21"; gene_id "Isoform198213_21.gene"; gene_name "Isoform198213_21";
chr2	Mandalorion	CDS	121807812	121807950	.	+	.	transcript_id "Isoform198213_21"; gene_id "Isoform198213_21.gene"; gene_name "Isoform198213_21";
chr2	Mandalorion	exon	121809373	121809522	.	+	.	transcript_id "Isoform198213_21"; gene_id "Isoform198213_21.gene"; gene_name "Isoform198213_21";
chr2	Mandalorion	CDS	121809373	121809522	.	+	.	transcript_id "Isoform198213_21"; gene_id "Isoform198213_21.gene"; gene_name "Isoform198213_21";
chr2	Mandalorion	exon	121811633	121811845	.	+	.	transcript_id "Isoform198213_21"; gene_id "Isoform198213_21.gene"; gene_name "Isoform198213_21";
chr2	Mandalorion	CDS	121811633	121811845	.	+	.	transcript_id "Isoform198213_21"; gene_id "Isoform198213_21.gene"; gene_name "Isoform198213_21";
chr2	Mandalorion	exon	121817430	121817508	.	+	.	transcript_id "Isoform198213_21"; gene_id "Isoform198213_21.gene"; gene_name "Isoform198213_21";
chr2	Mandalorion	CDS	121817430	121817508	.	+	.	transcript_id "Isoform198213_21"; gene_id "Isoform198213_21.gene"; gene_name "Isoform198213_21";
chr2	Mandalorion	exon	121819271	121819382	.	+	.	transcript_id "Isoform198213_21"; gene_id "Isoform198213_21.gene"; gene_name "Isoform198213_21";
chr2	Mandalorion	CDS	121819271	121819382	.	+	.	transcript_id "Isoform198213_21"; gene_id "Isoform198213_21.gene"; gene_name "Isoform198213_21";
chr2	Mandalorion	exon	121823827	121824681	.	+	.	transcript_id "Isoform198213_21"; gene_id "Isoform198213_21.gene"; gene_name "Isoform198213_21";
chr2	Mandalorion	CDS	121823827	121823997	.	+	.	transcript_id "Isoform198213_21"; gene_id "Isoform198213_21.gene"; gene_name "Isoform198213_21";
chr2	Mandalorion	stop_codon	121823998	121824000	.	+	.	transcript_id "Isoform198213_21"; gene_id "Isoform198213_21.gene"; gene_name "Isoform198213_21";
chr2	Mandalorion	transcript	121786954	121843096	.	+	.	transcript_id "Isoform198217_8"; gene_id "Isoform198217_8.gene"; gene_name "Isoform198217_8";
chr2	Mandalorion	exon	121786954	121787098	.	+	.	transcript_id "Isoform198217_8"; gene_id "Isoform198217_8.gene"; gene_name "Isoform198217_8";
chr2	Mandalorion	exon	121799551	121799760	.	+	.	transcript_id "Isoform198217_8"; gene_id "Isoform198217_8.gene"; gene_name "Isoform198217_8";
chr2	Mandalorion	start_codon	121799575	121799577	.	+	.	transcript_id "Isoform198217_8"; gene_id "Isoform198217_8.gene"; gene_name "Isoform198217_8";
chr2	Mandalorion	CDS	121799575	121799760	.	+	.	transcript_id "Isoform198217_8"; gene_id "Isoform198217_8.gene"; gene_name "Isoform198217_8";
chr2	Mandalorion	exon	121807812	121807950	.	+	.	transcript_id "Isoform198217_8"; gene_id "Isoform198217_8.gene"; gene_name "Isoform198217_8";
chr2	Mandalorion	CDS	121807812	121807950	.	+	.	transcript_id "Isoform198217_8"; gene_id "Isoform198217_8.gene"; gene_name "Isoform198217_8";
chr2	Mandalorion	exon	121809373	121809522	.	+	.	transcript_id "Isoform198217_8"; gene_id "Isoform198217_8.gene"; gene_name "Isoform198217_8";
chr2	Mandalorion	CDS	121809373	121809522	.	+	.	transcript_id "Isoform198217_8"; gene_id "Isoform198217_8.gene"; gene_name "Isoform198217_8";
chr2	Mandalorion	exon	121811633	121811845	.	+	.	transcript_id "Isoform198217_8"; gene_id "Isoform198217_8.gene"; gene_name "Isoform198217_8";
chr2	Mandalorion	CDS	121811633	121811845	.	+	.	transcript_id "Isoform198217_8"; gene_id "Isoform198217_8.gene"; gene_name "Isoform198217_8";
chr2	Mandalorion	exon	121817430	121817508	.	+	.	transcript_id "Isoform198217_8"; gene_id "Isoform198217_8.gene"; gene_name "Isoform198217_8";
chr2	Mandalorion	CDS	121817430	121817508	.	+	.	transcript_id "Isoform198217_8"; gene_id "Isoform198217_8.gene"; gene_name "Isoform198217_8";
chr2	Mandalorion	exon	121819271	121819382	.	+	.	transcript_id "Isoform198217_8"; gene_id "Isoform198217_8.gene"; gene_name "Isoform198217_8";
chr2	Mandalorion	CDS	121819271	121819382	.	+	.	transcript_id "Isoform198217_8"; gene_id "Isoform198217_8.gene"; gene_name "Isoform198217_8";
chr2	Mandalorion	exon	121823827	121823913	.	+	.	transcript_id "Isoform198217_8"; gene_id "Isoform198217_8.gene"; gene_name "Isoform198217_8";
chr2	Mandalorion	CDS	121823827	121823913	.	+	.	transcript_id "Isoform198217_8"; gene_id "Isoform198217_8.gene"; gene_name "Isoform198217_8";
chr2	Mandalorion	exon	121834382	121834444	.	+	.	transcript_id "Isoform198217_8"; gene_id "Isoform198217_8.gene"; gene_name "Isoform198217_8";
chr2	Mandalorion	CDS	121834382	121834444	.	+	.	transcript_id "Isoform198217_8"; gene_id "Isoform198217_8.gene"; gene_name "Isoform198217_8";
chr2	Mandalorion	exon	121834549	121834628	.	+	.	transcript_id "Isoform198217_8"; gene_id "Isoform198217_8.gene"; gene_name "Isoform198217_8";
chr2	Mandalorion	CDS	121834549	121834628	.	+	.	transcript_id "Isoform198217_8"; gene_id "Isoform198217_8.gene"; gene_name "Isoform198217_8";
chr2	Mandalorion	exon	121837344	121837470	.	+	.	transcript_id "Isoform198217_8"; gene_id "Isoform198217_8.gene"; gene_name "Isoform198217_8";
chr2	Mandalorion	CDS	121837344	121837470	.	+	.	transcript_id "Isoform198217_8"; gene_id "Isoform198217_8.gene"; gene_name "Isoform198217_8";
chr2	Mandalorion	exon	121838202	121838297	.	+	.	transcript_id "Isoform198217_8"; gene_id "Isoform198217_8.gene"; gene_name "Isoform198217_8";
chr2	Mandalorion	CDS	121838202	121838297	.	+	.	transcript_id "Isoform198217_8"; gene_id "Isoform198217_8.gene"; gene_name "Isoform198217_8";
chr2	Mandalorion	exon	121841044	121843096	.	+	.	transcript_id "Isoform198217_8"; gene_id "Isoform198217_8.gene"; gene_name "Isoform198217_8";
chr2	Mandalorion	CDS	121841044	121841106	.	+	.	transcript_id "Isoform198217_8"; gene_id "Isoform198217_8.gene"; gene_name "Isoform198217_8";
chr2	Mandalorion	stop_codon	121841107	121841109	.	+	.	transcript_id "Isoform198217_8"; gene_id "Isoform198217_8.gene"; gene_name "Isoform198217_8";
chr2	Mandalorion	transcript	121786954	121828925	.	+	.	transcript_id "Isoform198218_6"; gene_id "Isoform198218_6.gene"; gene_name "Isoform198218_6";
chr2	Mandalorion	exon	121786954	121787098	.	+	.	transcript_id "Isoform198218_6"; gene_id "Isoform198218_6.gene"; gene_name "Isoform198218_6";
chr2	Mandalorion	exon	121799551	121799760	.	+	.	transcript_id "Isoform198218_6"; gene_id "Isoform198218_6.gene"; gene_name "Isoform198218_6";
chr2	Mandalorion	start_codon	121799575	121799577	.	+	.	transcript_id "Isoform198218_6"; gene_id "Isoform198218_6.gene"; gene_name "Isoform198218_6";
chr2	Mandalorion	CDS	121799575	121799760	.	+	.	transcript_id "Isoform198218_6"; gene_id "Isoform198218_6.gene"; gene_name "Isoform198218_6";
chr2	Mandalorion	exon	121807812	121807950	.	+	.	transcript_id "Isoform198218_6"; gene_id "Isoform198218_6.gene"; gene_name "Isoform198218_6";
chr2	Mandalorion	CDS	121807812	121807950	.	+	.	transcript_id "Isoform198218_6"; gene_id "Isoform198218_6.gene"; gene_name "Isoform198218_6";
chr2	Mandalorion	exon	121809373	121809522	.	+	.	transcript_id "Isoform198218_6"; gene_id "Isoform198218_6.gene"; gene_name "Isoform198218_6";
chr2	Mandalorion	CDS	121809373	121809522	.	+	.	transcript_id "Isoform198218_6"; gene_id "Isoform198218_6.gene"; gene_name "Isoform198218_6";
chr2	Mandalorion	exon	121811633	121811845	.	+	.	transcript_id "Isoform198218_6"; gene_id "Isoform198218_6.gene"; gene_name "Isoform198218_6";
chr2	Mandalorion	CDS	121811633	121811845	.	+	.	transcript_id "Isoform198218_6"; gene_id "Isoform198218_6.gene"; gene_name "Isoform198218_6";
chr2	Mandalorion	exon	121817430	121817508	.	+	.	transcript_id "Isoform198218_6"; gene_id "Isoform198218_6.gene"; gene_name "Isoform198218_6";
chr2	Mandalorion	CDS	121817430	121817508	.	+	.	transcript_id "Isoform198218_6"; gene_id "Isoform198218_6.gene"; gene_name "Isoform198218_6";
chr2	Mandalorion	exon	121819271	121819382	.	+	.	transcript_id "Isoform198218_6"; gene_id "Isoform198218_6.gene"; gene_name "Isoform198218_6";
chr2	Mandalorion	CDS	121819271	121819382	.	+	.	transcript_id "Isoform198218_6"; gene_id "Isoform198218_6.gene"; gene_name "Isoform198218_6";
chr2	Mandalorion	exon	121823827	121823913	.	+	.	transcript_id "Isoform198218_6"; gene_id "Isoform198218_6.gene"; gene_name "Isoform198218_6";
chr2	Mandalorion	CDS	121823827	121823913	.	+	.	transcript_id "Isoform198218_6"; gene_id "Isoform198218_6.gene"; gene_name "Isoform198218_6";
chr2	Mandalorion	exon	121827913	121828925	.	+	.	transcript_id "Isoform198218_6"; gene_id "Isoform198218_6.gene"; gene_name "Isoform198218_6";
chr2	Mandalorion	CDS	121827913	121828002	.	+	.	transcript_id "Isoform198218_6"; gene_id "Isoform198218_6.gene"; gene_name "Isoform198218_6";
chr2	Mandalorion	stop_codon	121828003	121828005	.	+	.	transcript_id "Isoform198218_6"; gene_id "Isoform198218_6.gene"; gene_name "Isoform198218_6";
chr2	Mandalorion	transcript	121786954	121828925	.	+	.	transcript_id "Isoform198219_3"; gene_id "Isoform198219_3.gene"; gene_name "Isoform198219_3";
chr2	Mandalorion	exon	121786954	121787098	.	+	.	transcript_id "Isoform198219_3"; gene_id "Isoform198219_3.gene"; gene_name "Isoform198219_3";
chr2	Mandalorion	exon	121799551	121799760	.	+	.	transcript_id "Isoform198219_3"; gene_id "Isoform198219_3.gene"; gene_name "Isoform198219_3";
chr2	Mandalorion	start_codon	121799575	121799577	.	+	.	transcript_id "Isoform198219_3"; gene_id "Isoform198219_3.gene"; gene_name "Isoform198219_3";
chr2	Mandalorion	CDS	121799575	121799760	.	+	.	transcript_id "Isoform198219_3"; gene_id "Isoform198219_3.gene"; gene_name "Isoform198219_3";
chr2	Mandalorion	exon	121807812	121807950	.	+	.	transcript_id "Isoform198219_3"; gene_id "Isoform198219_3.gene"; gene_name "Isoform198219_3";
chr2	Mandalorion	CDS	121807812	121807950	.	+	.	transcript_id "Isoform198219_3"; gene_id "Isoform198219_3.gene"; gene_name "Isoform198219_3";
chr2	Mandalorion	exon	121809373	121809522	.	+	.	transcript_id "Isoform198219_3"; gene_id "Isoform198219_3.gene"; gene_name "Isoform198219_3";
chr2	Mandalorion	CDS	121809373	121809522	.	+	.	transcript_id "Isoform198219_3"; gene_id "Isoform198219_3.gene"; gene_name "Isoform198219_3";
chr2	Mandalorion	exon	121811633	121811845	.	+	.	transcript_id "Isoform198219_3"; gene_id "Isoform198219_3.gene"; gene_name "Isoform198219_3";
chr2	Mandalorion	CDS	121811633	121811845	.	+	.	transcript_id "Isoform198219_3"; gene_id "Isoform198219_3.gene"; gene_name "Isoform198219_3";
chr2	Mandalorion	exon	121817430	121817508	.	+	.	transcript_id "Isoform198219_3"; gene_id "Isoform198219_3.gene"; gene_name "Isoform198219_3";
chr2	Mandalorion	CDS	121817430	121817508	.	+	.	transcript_id "Isoform198219_3"; gene_id "Isoform198219_3.gene"; gene_name "Isoform198219_3";
chr2	Mandalorion	exon	121819271	121819382	.	+	.	transcript_id "Isoform198219_3"; gene_id "Isoform198219_3.gene"; gene_name "Isoform198219_3";
chr2	Mandalorion	CDS	121819271	121819382	.	+	.	transcript_id "Isoform198219_3"; gene_id "Isoform198219_3.gene"; gene_name "Isoform198219_3";
chr2	Mandalorion	exon	121823827	121823913	.	+	.	transcript_id "Isoform198219_3"; gene_id "Isoform198219_3.gene"; gene_name "Isoform198219_3";
chr2	Mandalorion	CDS	121823827	121823913	.	+	.	transcript_id "Isoform198219_3"; gene_id "Isoform198219_3.gene"; gene_name "Isoform198219_3";
chr2	Mandalorion	exon	121827928	121828925	.	+	.	transcript_id "Isoform198219_3"; gene_id "Isoform198219_3.gene"; gene_name "Isoform198219_3";
chr2	Mandalorion	CDS	121827928	121828002	.	+	.	transcript_id "Isoform198219_3"; gene_id "Isoform198219_3.gene"; gene_name "Isoform198219_3";
chr2	Mandalorion	stop_codon	121828003	121828005	.	+	.	transcript_id "Isoform198219_3"; gene_id "Isoform198219_3.gene"; gene_name "Isoform198219_3";
chr2	Mandalorion	transcript	121786954	121824681	.	+	.	transcript_id "Isoform198221_4"; gene_id "Isoform198221_4.gene"; gene_name "Isoform198221_4";
chr2	Mandalorion	exon	121786954	121787098	.	+	.	transcript_id "Isoform198221_4"; gene_id "Isoform198221_4.gene"; gene_name "Isoform198221_4";
chr2	Mandalorion	exon	121799551	121799760	.	+	.	transcript_id "Isoform198221_4"; gene_id "Isoform198221_4.gene"; gene_name "Isoform198221_4";
chr2	Mandalorion	exon	121807816	121807950	.	+	.	transcript_id "Isoform198221_4"; gene_id "Isoform198221_4.gene"; gene_name "Isoform198221_4";
chr2	Mandalorion	exon	121809373	121809522	.	+	.	transcript_id "Isoform198221_4"; gene_id "Isoform198221_4.gene"; gene_name "Isoform198221_4";
chr2	Mandalorion	start_codon	121809390	121809392	.	+	.	transcript_id "Isoform198221_4"; gene_id "Isoform198221_4.gene"; gene_name "Isoform198221_4";
chr2	Mandalorion	CDS	121809390	121809522	.	+	.	transcript_id "Isoform198221_4"; gene_id "Isoform198221_4.gene"; gene_name "Isoform198221_4";
chr2	Mandalorion	exon	121811633	121811845	.	+	.	transcript_id "Isoform198221_4"; gene_id "Isoform198221_4.gene"; gene_name "Isoform198221_4";
chr2	Mandalorion	CDS	121811633	121811845	.	+	.	transcript_id "Isoform198221_4"; gene_id "Isoform198221_4.gene"; gene_name "Isoform198221_4";
chr2	Mandalorion	exon	121817430	121817508	.	+	.	transcript_id "Isoform198221_4"; gene_id "Isoform198221_4.gene"; gene_name "Isoform198221_4";
chr2	Mandalorion	CDS	121817430	121817508	.	+	.	transcript_id "Isoform198221_4"; gene_id "Isoform198221_4.gene"; gene_name "Isoform198221_4";
chr2	Mandalorion	exon	121819271	121819382	.	+	.	transcript_id "Isoform198221_4"; gene_id "Isoform198221_4.gene"; gene_name "Isoform198221_4";
chr2	Mandalorion	CDS	121819271	121819382	.	+	.	transcript_id "Isoform198221_4"; gene_id "Isoform198221_4.gene"; gene_name "Isoform198221_4";
chr2	Mandalorion	exon	121823827	121824681	.	+	.	transcript_id "Isoform198221_4"; gene_id "Isoform198221_4.gene"; gene_name "Isoform198221_4";
chr2	Mandalorion	CDS	121823827	121823997	.	+	.	transcript_id "Isoform198221_4"; gene_id "Isoform198221_4.gene"; gene_name "Isoform198221_4";
chr2	Mandalorion	stop_codon	121823998	121824000	.	+	.	transcript_id "Isoform198221_4"; gene_id "Isoform198221_4.gene"; gene_name "Isoform198221_4";
chr2	Mandalorion	transcript	121786967	121843096	.	+	.	transcript_id "Isoform198222_3"; gene_id "Isoform198222_3.gene"; gene_name "Isoform198222_3";
chr2	Mandalorion	exon	121786967	121787098	.	+	.	transcript_id "Isoform198222_3"; gene_id "Isoform198222_3.gene"; gene_name "Isoform198222_3";
chr2	Mandalorion	exon	121799551	121799760	.	+	.	transcript_id "Isoform198222_3"; gene_id "Isoform198222_3.gene"; gene_name "Isoform198222_3";
chr2	Mandalorion	exon	121807816	121807950	.	+	.	transcript_id "Isoform198222_3"; gene_id "Isoform198222_3.gene"; gene_name "Isoform198222_3";
chr2	Mandalorion	exon	121809373	121809522	.	+	.	transcript_id "Isoform198222_3"; gene_id "Isoform198222_3.gene"; gene_name "Isoform198222_3";
chr2	Mandalorion	start_codon	121809390	121809392	.	+	.	transcript_id "Isoform198222_3"; gene_id "Isoform198222_3.gene"; gene_name "Isoform198222_3";
chr2	Mandalorion	CDS	121809390	121809522	.	+	.	transcript_id "Isoform198222_3"; gene_id "Isoform198222_3.gene"; gene_name "Isoform198222_3";
chr2	Mandalorion	exon	121811633	121811845	.	+	.	transcript_id "Isoform198222_3"; gene_id "Isoform198222_3.gene"; gene_name "Isoform198222_3";
chr2	Mandalorion	CDS	121811633	121811845	.	+	.	transcript_id "Isoform198222_3"; gene_id "Isoform198222_3.gene"; gene_name "Isoform198222_3";
chr2	Mandalorion	exon	121817430	121817508	.	+	.	transcript_id "Isoform198222_3"; gene_id "Isoform198222_3.gene"; gene_name "Isoform198222_3";
chr2	Mandalorion	CDS	121817430	121817508	.	+	.	transcript_id "Isoform198222_3"; gene_id "Isoform198222_3.gene"; gene_name "Isoform198222_3";
chr2	Mandalorion	exon	121819271	121819382	.	+	.	transcript_id "Isoform198222_3"; gene_id "Isoform198222_3.gene"; gene_name "Isoform198222_3";
chr2	Mandalorion	CDS	121819271	121819382	.	+	.	transcript_id "Isoform198222_3"; gene_id "Isoform198222_3.gene"; gene_name "Isoform198222_3";
chr2	Mandalorion	exon	121823827	121823913	.	+	.	transcript_id "Isoform198222_3"; gene_id "Isoform198222_3.gene"; gene_name "Isoform198222_3";
chr2	Mandalorion	CDS	121823827	121823913	.	+	.	transcript_id "Isoform198222_3"; gene_id "Isoform198222_3.gene"; gene_name "Isoform198222_3";
chr2	Mandalorion	exon	121834382	121834444	.	+	.	transcript_id "Isoform198222_3"; gene_id "Isoform198222_3.gene"; gene_name "Isoform198222_3";
chr2	Mandalorion	CDS	121834382	121834444	.	+	.	transcript_id "Isoform198222_3"; gene_id "Isoform198222_3.gene"; gene_name "Isoform198222_3";
chr2	Mandalorion	exon	121834549	121834628	.	+	.	transcript_id "Isoform198222_3"; gene_id "Isoform198222_3.gene"; gene_name "Isoform198222_3";
chr2	Mandalorion	CDS	121834549	121834628	.	+	.	transcript_id "Isoform198222_3"; gene_id "Isoform198222_3.gene"; gene_name "Isoform198222_3";
chr2	Mandalorion	exon	121837344	121837470	.	+	.	transcript_id "Isoform198222_3"; gene_id "Isoform198222_3.gene"; gene_name "Isoform198222_3";
chr2	Mandalorion	CDS	121837344	121837470	.	+	.	transcript_id "Isoform198222_3"; gene_id "Isoform198222_3.gene"; gene_name "Isoform198222_3";
chr2	Mandalorion	exon	121838202	121838297	.	+	.	transcript_id "Isoform198222_3"; gene_id "Isoform198222_3.gene"; gene_name "Isoform198222_3";
chr2	Mandalorion	CDS	121838202	121838297	.	+	.	transcript_id "Isoform198222_3"; gene_id "Isoform198222_3.gene"; gene_name "Isoform198222_3";
chr2	Mandalorion	exon	121841044	121843096	.	+	.	transcript_id "Isoform198222_3"; gene_id "Isoform198222_3.gene"; gene_name "Isoform198222_3";
chr2	Mandalorion	CDS	121841044	121841106	.	+	.	transcript_id "Isoform198222_3"; gene_id "Isoform198222_3.gene"; gene_name "Isoform198222_3";
chr2	Mandalorion	stop_codon	121841107	121841109	.	+	.	transcript_id "Isoform198222_3"; gene_id "Isoform198222_3.gene"; gene_name "Isoform198222_3";
chr2	Mandalorion	transcript	121786954	121789375	.	+	.	transcript_id "Isoform198223_3"; gene_id "Isoform198223_3.gene"; gene_name "Isoform198223_3";
chr2	Mandalorion	exon	121786954	121789375	.	+	.	transcript_id "Isoform198223_3"; gene_id "Isoform198223_3.gene"; gene_name "Isoform198223_3";
chr2	Mandalorion	transcript	121923554	121948857	.	-	.	transcript_id "Isoform198225_3"; gene_id "Isoform198225_3.gene"; gene_name "Isoform198225_3";
chr2	Mandalorion	exon	121923554	121923621	.	-	.	transcript_id "Isoform198225_3"; gene_id "Isoform198225_3.gene"; gene_name "Isoform198225_3";
chr2	Mandalorion	CDS	121923558	121923621	.	-	.	transcript_id "Isoform198225_3"; gene_id "Isoform198225_3.gene"; gene_name "Isoform198225_3";
chr2	Mandalorion	stop_codon	121923555	121923557	.	-	.	transcript_id "Isoform198225_3"; gene_id "Isoform198225_3.gene"; gene_name "Isoform198225_3";
chr2	Mandalorion	exon	121923897	121924024	.	-	.	transcript_id "Isoform198225_3"; gene_id "Isoform198225_3.gene"; gene_name "Isoform198225_3";
chr2	Mandalorion	CDS	121923897	121924024	.	-	.	transcript_id "Isoform198225_3"; gene_id "Isoform198225_3.gene"; gene_name "Isoform198225_3";
chr2	Mandalorion	exon	121924939	121925010	.	-	.	transcript_id "Isoform198225_3"; gene_id "Isoform198225_3.gene"; gene_name "Isoform198225_3";
chr2	Mandalorion	CDS	121924939	121925010	.	-	.	transcript_id "Isoform198225_3"; gene_id "Isoform198225_3.gene"; gene_name "Isoform198225_3";
chr2	Mandalorion	exon	121926071	121926247	.	-	.	transcript_id "Isoform198225_3"; gene_id "Isoform198225_3.gene"; gene_name "Isoform198225_3";
chr2	Mandalorion	CDS	121926071	121926247	.	-	.	transcript_id "Isoform198225_3"; gene_id "Isoform198225_3.gene"; gene_name "Isoform198225_3";
chr2	Mandalorion	exon	121927737	121927912	.	-	.	transcript_id "Isoform198225_3"; gene_id "Isoform198225_3.gene"; gene_name "Isoform198225_3";
chr2	Mandalorion	CDS	121927737	121927912	.	-	.	transcript_id "Isoform198225_3"; gene_id "Isoform198225_3.gene"; gene_name "Isoform198225_3";
chr2	Mandalorion	exon	121928582	121928737	.	-	.	transcript_id "Isoform198225_3"; gene_id "Isoform198225_3.gene"; gene_name "Isoform198225_3";
chr2	Mandalorion	CDS	121928582	121928737	.	-	.	transcript_id "Isoform198225_3"; gene_id "Isoform198225_3.gene"; gene_name "Isoform198225_3";
chr2	Mandalorion	exon	121932127	121932259	.	-	.	transcript_id "Isoform198225_3"; gene_id "Isoform198225_3.gene"; gene_name "Isoform198225_3";
chr2	Mandalorion	CDS	121932127	121932259	.	-	.	transcript_id "Isoform198225_3"; gene_id "Isoform198225_3.gene"; gene_name "Isoform198225_3";
chr2	Mandalorion	exon	121934389	121934534	.	-	.	transcript_id "Isoform198225_3"; gene_id "Isoform198225_3.gene"; gene_name "Isoform198225_3";
chr2	Mandalorion	CDS	121934389	121934534	.	-	.	transcript_id "Isoform198225_3"; gene_id "Isoform198225_3.gene"; gene_name "Isoform198225_3";
chr2	Mandalorion	exon	121938518	121938966	.	-	.	transcript_id "Isoform198225_3"; gene_id "Isoform198225_3.gene"; gene_name "Isoform198225_3";
chr2	Mandalorion	CDS	121938518	121938966	.	-	.	transcript_id "Isoform198225_3"; gene_id "Isoform198225_3.gene"; gene_name "Isoform198225_3";
chr2	Mandalorion	exon	121939174	121939311	.	-	.	transcript_id "Isoform198225_3"; gene_id "Isoform198225_3.gene"; gene_name "Isoform198225_3";
chr2	Mandalorion	CDS	121939174	121939311	.	-	.	transcript_id "Isoform198225_3"; gene_id "Isoform198225_3.gene"; gene_name "Isoform198225_3";
chr2	Mandalorion	exon	121942197	121942389	.	-	.	transcript_id "Isoform198225_3"; gene_id "Isoform198225_3.gene"; gene_name "Isoform198225_3";
chr2	Mandalorion	CDS	121942197	121942389	.	-	.	transcript_id "Isoform198225_3"; gene_id "Isoform198225_3.gene"; gene_name "Isoform198225_3";
chr2	Mandalorion	exon	121943496	121943720	.	-	.	transcript_id "Isoform198225_3"; gene_id "Isoform198225_3.gene"; gene_name "Isoform198225_3";
chr2	Mandalorion	CDS	121943496	121943720	.	-	.	transcript_id "Isoform198225_3"; gene_id "Isoform198225_3.gene"; gene_name "Isoform198225_3";
chr2	Mandalorion	exon	121945089	121945270	.	-	.	transcript_id "Isoform198225_3"; gene_id "Isoform198225_3.gene"; gene_name "Isoform198225_3";
chr2	Mandalorion	CDS	121945089	121945270	.	-	.	transcript_id "Isoform198225_3"; gene_id "Isoform198225_3.gene"; gene_name "Isoform198225_3";
chr2	Mandalorion	exon	121948602	121948857	.	-	.	transcript_id "Isoform198225_3"; gene_id "Isoform198225_3.gene"; gene_name "Isoform198225_3";
chr2	Mandalorion	start_codon	121948847	121948849	.	-	.	transcript_id "Isoform198225_3"; gene_id "Isoform198225_3.gene"; gene_name "Isoform198225_3";
chr2	Mandalorion	CDS	121948602	121948849	.	-	.	transcript_id "Isoform198225_3"; gene_id "Isoform198225_3.gene"; gene_name "Isoform198225_3";
chr2	Mandalorion	transcript	121938152	121948857	.	-	.	transcript_id "Isoform198228_26"; gene_id "Isoform198228_26.gene"; gene_name "Isoform198228_26";
chr2	Mandalorion	exon	121938152	121938966	.	-	.	transcript_id "Isoform198228_26"; gene_id "Isoform198228_26.gene"; gene_name "Isoform198228_26";
chr2	Mandalorion	CDS	121938465	121938966	.	-	.	transcript_id "Isoform198228_26"; gene_id "Isoform198228_26.gene"; gene_name "Isoform198228_26";
chr2	Mandalorion	stop_codon	121938462	121938464	.	-	.	transcript_id "Isoform198228_26"; gene_id "Isoform198228_26.gene"; gene_name "Isoform198228_26";
chr2	Mandalorion	exon	121939174	121939311	.	-	.	transcript_id "Isoform198228_26"; gene_id "Isoform198228_26.gene"; gene_name "Isoform198228_26";
chr2	Mandalorion	CDS	121939174	121939311	.	-	.	transcript_id "Isoform198228_26"; gene_id "Isoform198228_26.gene"; gene_name "Isoform198228_26";
chr2	Mandalorion	exon	121942197	121942389	.	-	.	transcript_id "Isoform198228_26"; gene_id "Isoform198228_26.gene"; gene_name "Isoform198228_26";
chr2	Mandalorion	CDS	121942197	121942389	.	-	.	transcript_id "Isoform198228_26"; gene_id "Isoform198228_26.gene"; gene_name "Isoform198228_26";
chr2	Mandalorion	exon	121943496	121943720	.	-	.	transcript_id "Isoform198228_26"; gene_id "Isoform198228_26.gene"; gene_name "Isoform198228_26";
chr2	Mandalorion	CDS	121943496	121943720	.	-	.	transcript_id "Isoform198228_26"; gene_id "Isoform198228_26.gene"; gene_name "Isoform198228_26";
chr2	Mandalorion	exon	121945089	121945270	.	-	.	transcript_id "Isoform198228_26"; gene_id "Isoform198228_26.gene"; gene_name "Isoform198228_26";
chr2	Mandalorion	CDS	121945089	121945270	.	-	.	transcript_id "Isoform198228_26"; gene_id "Isoform198228_26.gene"; gene_name "Isoform198228_26";
chr2	Mandalorion	exon	121948602	121948857	.	-	.	transcript_id "Isoform198228_26"; gene_id "Isoform198228_26.gene"; gene_name "Isoform198228_26";
chr2	Mandalorion	start_codon	121948847	121948849	.	-	.	transcript_id "Isoform198228_26"; gene_id "Isoform198228_26.gene"; gene_name "Isoform198228_26";
chr2	Mandalorion	CDS	121948602	121948849	.	-	.	transcript_id "Isoform198228_26"; gene_id "Isoform198228_26.gene"; gene_name "Isoform198228_26";
chr2	Mandalorion	transcript	121859118	121883504	.	+	.	transcript_id "Isoform198243_1061"; gene_id "Isoform198243_1061.gene"; gene_name "Isoform198243_1061";
chr2	Mandalorion	exon	121859118	121859205	.	+	.	transcript_id "Isoform198243_1061"; gene_id "Isoform198243_1061.gene"; gene_name "Isoform198243_1061";
chr2	Mandalorion	start_codon	121859154	121859156	.	+	.	transcript_id "Isoform198243_1061"; gene_id "Isoform198243_1061.gene"; gene_name "Isoform198243_1061";
chr2	Mandalorion	CDS	121859154	121859205	.	+	.	transcript_id "Isoform198243_1061"; gene_id "Isoform198243_1061.gene"; gene_name "Isoform198243_1061";
chr2	Mandalorion	exon	121859289	121859392	.	+	.	transcript_id "Isoform198243_1061"; gene_id "Isoform198243_1061.gene"; gene_name "Isoform198243_1061";
chr2	Mandalorion	CDS	121859289	121859392	.	+	.	transcript_id "Isoform198243_1061"; gene_id "Isoform198243_1061.gene"; gene_name "Isoform198243_1061";
chr2	Mandalorion	exon	121871637	121871691	.	+	.	transcript_id "Isoform198243_1061"; gene_id "Isoform198243_1061.gene"; gene_name "Isoform198243_1061";
chr2	Mandalorion	CDS	121871637	121871691	.	+	.	transcript_id "Isoform198243_1061"; gene_id "Isoform198243_1061.gene"; gene_name "Isoform198243_1061";
chr2	Mandalorion	exon	121872063	121872154	.	+	.	transcript_id "Isoform198243_1061"; gene_id "Isoform198243_1061.gene"; gene_name "Isoform198243_1061";
chr2	Mandalorion	CDS	121872063	121872154	.	+	.	transcript_id "Isoform198243_1061"; gene_id "Isoform198243_1061.gene"; gene_name "Isoform198243_1061";
chr2	Mandalorion	exon	121877917	121878031	.	+	.	transcript_id "Isoform198243_1061"; gene_id "Isoform198243_1061.gene"; gene_name "Isoform198243_1061";
chr2	Mandalorion	CDS	121877917	121878031	.	+	.	transcript_id "Isoform198243_1061"; gene_id "Isoform198243_1061.gene"; gene_name "Isoform198243_1061";
chr2	Mandalorion	exon	121880968	121881129	.	+	.	transcript_id "Isoform198243_1061"; gene_id "Isoform198243_1061.gene"; gene_name "Isoform198243_1061";
chr2	Mandalorion	CDS	121880968	121881129	.	+	.	transcript_id "Isoform198243_1061"; gene_id "Isoform198243_1061.gene"; gene_name "Isoform198243_1061";
chr2	Mandalorion	exon	121882223	121882296	.	+	.	transcript_id "Isoform198243_1061"; gene_id "Isoform198243_1061.gene"; gene_name "Isoform198243_1061";
chr2	Mandalorion	CDS	121882223	121882296	.	+	.	transcript_id "Isoform198243_1061"; gene_id "Isoform198243_1061.gene"; gene_name "Isoform198243_1061";
chr2	Mandalorion	exon	121882448	121883504	.	+	.	transcript_id "Isoform198243_1061"; gene_id "Isoform198243_1061.gene"; gene_name "Isoform198243_1061";
chr2	Mandalorion	CDS	121882448	121882576	.	+	.	transcript_id "Isoform198243_1061"; gene_id "Isoform198243_1061.gene"; gene_name "Isoform198243_1061";
chr2	Mandalorion	stop_codon	121882577	121882579	.	+	.	transcript_id "Isoform198243_1061"; gene_id "Isoform198243_1061.gene"; gene_name "Isoform198243_1061";
chr2	Mandalorion	transcript	121859115	121884109	.	+	.	transcript_id "Isoform198244_477"; gene_id "Isoform198244_477.gene"; gene_name "Isoform198244_477";
chr2	Mandalorion	exon	121859115	121859205	.	+	.	transcript_id "Isoform198244_477"; gene_id "Isoform198244_477.gene"; gene_name "Isoform198244_477";
chr2	Mandalorion	start_codon	121859154	121859156	.	+	.	transcript_id "Isoform198244_477"; gene_id "Isoform198244_477.gene"; gene_name "Isoform198244_477";
chr2	Mandalorion	CDS	121859154	121859205	.	+	.	transcript_id "Isoform198244_477"; gene_id "Isoform198244_477.gene"; gene_name "Isoform198244_477";
chr2	Mandalorion	exon	121859289	121859392	.	+	.	transcript_id "Isoform198244_477"; gene_id "Isoform198244_477.gene"; gene_name "Isoform198244_477";
chr2	Mandalorion	CDS	121859289	121859392	.	+	.	transcript_id "Isoform198244_477"; gene_id "Isoform198244_477.gene"; gene_name "Isoform198244_477";
chr2	Mandalorion	exon	121871637	121871691	.	+	.	transcript_id "Isoform198244_477"; gene_id "Isoform198244_477.gene"; gene_name "Isoform198244_477";
chr2	Mandalorion	CDS	121871637	121871691	.	+	.	transcript_id "Isoform198244_477"; gene_id "Isoform198244_477.gene"; gene_name "Isoform198244_477";
chr2	Mandalorion	exon	121872063	121872154	.	+	.	transcript_id "Isoform198244_477"; gene_id "Isoform198244_477.gene"; gene_name "Isoform198244_477";
chr2	Mandalorion	CDS	121872063	121872154	.	+	.	transcript_id "Isoform198244_477"; gene_id "Isoform198244_477.gene"; gene_name "Isoform198244_477";
chr2	Mandalorion	exon	121877917	121878031	.	+	.	transcript_id "Isoform198244_477"; gene_id "Isoform198244_477.gene"; gene_name "Isoform198244_477";
chr2	Mandalorion	CDS	121877917	121878031	.	+	.	transcript_id "Isoform198244_477"; gene_id "Isoform198244_477.gene"; gene_name "Isoform198244_477";
chr2	Mandalorion	exon	121880968	121881129	.	+	.	transcript_id "Isoform198244_477"; gene_id "Isoform198244_477.gene"; gene_name "Isoform198244_477";
chr2	Mandalorion	CDS	121880968	121881129	.	+	.	transcript_id "Isoform198244_477"; gene_id "Isoform198244_477.gene"; gene_name "Isoform198244_477";
chr2	Mandalorion	exon	121882223	121882296	.	+	.	transcript_id "Isoform198244_477"; gene_id "Isoform198244_477.gene"; gene_name "Isoform198244_477";
chr2	Mandalorion	CDS	121882223	121882296	.	+	.	transcript_id "Isoform198244_477"; gene_id "Isoform198244_477.gene"; gene_name "Isoform198244_477";
chr2	Mandalorion	exon	121882448	121884109	.	+	.	transcript_id "Isoform198244_477"; gene_id "Isoform198244_477.gene"; gene_name "Isoform198244_477";
chr2	Mandalorion	CDS	121882448	121882576	.	+	.	transcript_id "Isoform198244_477"; gene_id "Isoform198244_477.gene"; gene_name "Isoform198244_477";
chr2	Mandalorion	stop_codon	121882577	121882579	.	+	.	transcript_id "Isoform198244_477"; gene_id "Isoform198244_477.gene"; gene_name "Isoform198244_477";
chr2	Mandalorion	transcript	121978167	121983551	.	+	.	transcript_id "Isoform198287_58387"; gene_id "Isoform198287_58387.gene"; gene_name "Isoform198287_58387";
chr2	Mandalorion	exon	121978167	121978285	.	+	.	transcript_id "Isoform198287_58387"; gene_id "Isoform198287_58387.gene"; gene_name "Isoform198287_58387";
chr2	Mandalorion	start_codon	121978219	121978221	.	+	.	transcript_id "Isoform198287_58387"; gene_id "Isoform198287_58387.gene"; gene_name "Isoform198287_58387";
chr2	Mandalorion	CDS	121978219	121978285	.	+	.	transcript_id "Isoform198287_58387"; gene_id "Isoform198287_58387.gene"; gene_name "Isoform198287_58387";
chr2	Mandalorion	exon	121981354	121981632	.	+	.	transcript_id "Isoform198287_58387"; gene_id "Isoform198287_58387.gene"; gene_name "Isoform198287_58387";
chr2	Mandalorion	CDS	121981354	121981632	.	+	.	transcript_id "Isoform198287_58387"; gene_id "Isoform198287_58387.gene"; gene_name "Isoform198287_58387";
chr2	Mandalorion	exon	121982128	121982156	.	+	.	transcript_id "Isoform198287_58387"; gene_id "Isoform198287_58387.gene"; gene_name "Isoform198287_58387";
chr2	Mandalorion	CDS	121982128	121982138	.	+	.	transcript_id "Isoform198287_58387"; gene_id "Isoform198287_58387.gene"; gene_name "Isoform198287_58387";
chr2	Mandalorion	stop_codon	121982139	121982141	.	+	.	transcript_id "Isoform198287_58387"; gene_id "Isoform198287_58387.gene"; gene_name "Isoform198287_58387";
chr2	Mandalorion	exon	121983132	121983551	.	+	.	transcript_id "Isoform198287_58387"; gene_id "Isoform198287_58387.gene"; gene_name "Isoform198287_58387";
chr2	Mandalorion	transcript	122065297	122095818	.	+	.	transcript_id "Isoform198343_70178"; gene_id "Isoform198343_70178.gene"; gene_name "Isoform198343_70178";
chr2	Mandalorion	exon	122065297	122065439	.	+	.	transcript_id "Isoform198343_70178"; gene_id "Isoform198343_70178.gene"; gene_name "Isoform198343_70178";
chr2	Mandalorion	start_codon	122065374	122065376	.	+	.	transcript_id "Isoform198343_70178"; gene_id "Isoform198343_70178.gene"; gene_name "Isoform198343_70178";
chr2	Mandalorion	CDS	122065374	122065439	.	+	.	transcript_id "Isoform198343_70178"; gene_id "Isoform198343_70178.gene"; gene_name "Isoform198343_70178";
chr2	Mandalorion	exon	122076963	122076996	.	+	.	transcript_id "Isoform198343_70178"; gene_id "Isoform198343_70178.gene"; gene_name "Isoform198343_70178";
chr2	Mandalorion	CDS	122076963	122076996	.	+	.	transcript_id "Isoform198343_70178"; gene_id "Isoform198343_70178.gene"; gene_name "Isoform198343_70178";
chr2	Mandalorion	exon	122079280	122079444	.	+	.	transcript_id "Isoform198343_70178"; gene_id "Isoform198343_70178.gene"; gene_name "Isoform198343_70178";
chr2	Mandalorion	CDS	122079280	122079444	.	+	.	transcript_id "Isoform198343_70178"; gene_id "Isoform198343_70178.gene"; gene_name "Isoform198343_70178";
chr2	Mandalorion	exon	122083668	122083827	.	+	.	transcript_id "Isoform198343_70178"; gene_id "Isoform198343_70178.gene"; gene_name "Isoform198343_70178";
chr2	Mandalorion	CDS	122083668	122083827	.	+	.	transcript_id "Isoform198343_70178"; gene_id "Isoform198343_70178.gene"; gene_name "Isoform198343_70178";
chr2	Mandalorion	exon	122087323	122087441	.	+	.	transcript_id "Isoform198343_70178"; gene_id "Isoform198343_70178.gene"; gene_name "Isoform198343_70178";
chr2	Mandalorion	CDS	122087323	122087441	.	+	.	transcript_id "Isoform198343_70178"; gene_id "Isoform198343_70178.gene"; gene_name "Isoform198343_70178";
chr2	Mandalorion	exon	122089546	122089611	.	+	.	transcript_id "Isoform198343_70178"; gene_id "Isoform198343_70178.gene"; gene_name "Isoform198343_70178";
chr2	Mandalorion	CDS	122089546	122089611	.	+	.	transcript_id "Isoform198343_70178"; gene_id "Isoform198343_70178.gene"; gene_name "Isoform198343_70178";
chr2	Mandalorion	exon	122090661	122090836	.	+	.	transcript_id "Isoform198343_70178"; gene_id "Isoform198343_70178.gene"; gene_name "Isoform198343_70178";
chr2	Mandalorion	CDS	122090661	122090836	.	+	.	transcript_id "Isoform198343_70178"; gene_id "Isoform198343_70178.gene"; gene_name "Isoform198343_70178";
chr2	Mandalorion	exon	122093669	122093790	.	+	.	transcript_id "Isoform198343_70178"; gene_id "Isoform198343_70178.gene"; gene_name "Isoform198343_70178";
chr2	Mandalorion	CDS	122093669	122093790	.	+	.	transcript_id "Isoform198343_70178"; gene_id "Isoform198343_70178.gene"; gene_name "Isoform198343_70178";
chr2	Mandalorion	exon	122094522	122095818	.	+	.	transcript_id "Isoform198343_70178"; gene_id "Isoform198343_70178.gene"; gene_name "Isoform198343_70178";
chr2	Mandalorion	CDS	122094522	122094684	.	+	.	transcript_id "Isoform198343_70178"; gene_id "Isoform198343_70178.gene"; gene_name "Isoform198343_70178";
chr2	Mandalorion	stop_codon	122094685	122094687	.	+	.	transcript_id "Isoform198343_70178"; gene_id "Isoform198343_70178.gene"; gene_name "Isoform198343_70178";
chr2	Mandalorion	transcript	122095382	122095727	.	-	.	transcript_id "Isoform198443_95"; gene_id "Isoform198443_95.gene"; gene_name "Isoform198443_95";
chr2	Mandalorion	exon	122095382	122095727	.	-	.	transcript_id "Isoform198443_95"; gene_id "Isoform198443_95.gene"; gene_name "Isoform198443_95";
chr2	Mandalorion	transcript	122129381	122133085	.	+	.	transcript_id "Isoform198459_15"; gene_id "Isoform198459_15.gene"; gene_name "Isoform198459_15";
chr2	Mandalorion	exon	122129381	122129668	.	+	.	transcript_id "Isoform198459_15"; gene_id "Isoform198459_15.gene"; gene_name "Isoform198459_15";
chr2	Mandalorion	start_codon	122129522	122129524	.	+	.	transcript_id "Isoform198459_15"; gene_id "Isoform198459_15.gene"; gene_name "Isoform198459_15";
chr2	Mandalorion	CDS	122129522	122129668	.	+	.	transcript_id "Isoform198459_15"; gene_id "Isoform198459_15.gene"; gene_name "Isoform198459_15";
chr2	Mandalorion	exon	122130629	122130686	.	+	.	transcript_id "Isoform198459_15"; gene_id "Isoform198459_15.gene"; gene_name "Isoform198459_15";
chr2	Mandalorion	CDS	122130629	122130686	.	+	.	transcript_id "Isoform198459_15"; gene_id "Isoform198459_15.gene"; gene_name "Isoform198459_15";
chr2	Mandalorion	exon	122131046	122131180	.	+	.	transcript_id "Isoform198459_15"; gene_id "Isoform198459_15.gene"; gene_name "Isoform198459_15";
chr2	Mandalorion	CDS	122131046	122131180	.	+	.	transcript_id "Isoform198459_15"; gene_id "Isoform198459_15.gene"; gene_name "Isoform198459_15";
chr2	Mandalorion	exon	122131653	122131866	.	+	.	transcript_id "Isoform198459_15"; gene_id "Isoform198459_15.gene"; gene_name "Isoform198459_15";
chr2	Mandalorion	CDS	122131653	122131866	.	+	.	transcript_id "Isoform198459_15"; gene_id "Isoform198459_15.gene"; gene_name "Isoform198459_15";
chr2	Mandalorion	exon	122132142	122132356	.	+	.	transcript_id "Isoform198459_15"; gene_id "Isoform198459_15.gene"; gene_name "Isoform198459_15";
chr2	Mandalorion	CDS	122132142	122132356	.	+	.	transcript_id "Isoform198459_15"; gene_id "Isoform198459_15.gene"; gene_name "Isoform198459_15";
chr2	Mandalorion	exon	122132685	122133085	.	+	.	transcript_id "Isoform198459_15"; gene_id "Isoform198459_15.gene"; gene_name "Isoform198459_15";
chr2	Mandalorion	CDS	122132685	122132875	.	+	.	transcript_id "Isoform198459_15"; gene_id "Isoform198459_15.gene"; gene_name "Isoform198459_15";
chr2	Mandalorion	stop_codon	122132876	122132878	.	+	.	transcript_id "Isoform198459_15"; gene_id "Isoform198459_15.gene"; gene_name "Isoform198459_15";
chr2	Mandalorion	transcript	122179379	122199623	.	-	.	transcript_id "Isoform198462_5"; gene_id "Isoform198462_5.gene"; gene_name "Isoform198462_5";
chr2	Mandalorion	exon	122179379	122180020	.	-	.	transcript_id "Isoform198462_5"; gene_id "Isoform198462_5.gene"; gene_name "Isoform198462_5";
chr2	Mandalorion	CDS	122179837	122180020	.	-	.	transcript_id "Isoform198462_5"; gene_id "Isoform198462_5.gene"; gene_name "Isoform198462_5";
chr2	Mandalorion	stop_codon	122179834	122179836	.	-	.	transcript_id "Isoform198462_5"; gene_id "Isoform198462_5.gene"; gene_name "Isoform198462_5";
chr2	Mandalorion	exon	122184246	122184365	.	-	.	transcript_id "Isoform198462_5"; gene_id "Isoform198462_5.gene"; gene_name "Isoform198462_5";
chr2	Mandalorion	CDS	122184246	122184365	.	-	.	transcript_id "Isoform198462_5"; gene_id "Isoform198462_5.gene"; gene_name "Isoform198462_5";
chr2	Mandalorion	exon	122184510	122184678	.	-	.	transcript_id "Isoform198462_5"; gene_id "Isoform198462_5.gene"; gene_name "Isoform198462_5";
chr2	Mandalorion	CDS	122184510	122184678	.	-	.	transcript_id "Isoform198462_5"; gene_id "Isoform198462_5.gene"; gene_name "Isoform198462_5";
chr2	Mandalorion	exon	122187564	122187770	.	-	.	transcript_id "Isoform198462_5"; gene_id "Isoform198462_5.gene"; gene_name "Isoform198462_5";
chr2	Mandalorion	CDS	122187564	122187770	.	-	.	transcript_id "Isoform198462_5"; gene_id "Isoform198462_5.gene"; gene_name "Isoform198462_5";
chr2	Mandalorion	exon	122189929	122190070	.	-	.	transcript_id "Isoform198462_5"; gene_id "Isoform198462_5.gene"; gene_name "Isoform198462_5";
chr2	Mandalorion	CDS	122189929	122190070	.	-	.	transcript_id "Isoform198462_5"; gene_id "Isoform198462_5.gene"; gene_name "Isoform198462_5";
chr2	Mandalorion	exon	122199128	122199623	.	-	.	transcript_id "Isoform198462_5"; gene_id "Isoform198462_5.gene"; gene_name "Isoform198462_5";
chr2	Mandalorion	start_codon	122199611	122199613	.	-	.	transcript_id "Isoform198462_5"; gene_id "Isoform198462_5.gene"; gene_name "Isoform198462_5";
chr2	Mandalorion	CDS	122199128	122199613	.	-	.	transcript_id "Isoform198462_5"; gene_id "Isoform198462_5.gene"; gene_name "Isoform198462_5";
chr2	Mandalorion	transcript	122271245	122291613	.	+	.	transcript_id "Isoform198466_11"; gene_id "Isoform198466_11.gene"; gene_name "Isoform198466_11";
chr2	Mandalorion	exon	122271245	122271487	.	+	.	transcript_id "Isoform198466_11"; gene_id "Isoform198466_11.gene"; gene_name "Isoform198466_11";
chr2	Mandalorion	exon	122272040	122272136	.	+	.	transcript_id "Isoform198466_11"; gene_id "Isoform198466_11.gene"; gene_name "Isoform198466_11";
chr2	Mandalorion	start_codon	122272056	122272058	.	+	.	transcript_id "Isoform198466_11"; gene_id "Isoform198466_11.gene"; gene_name "Isoform198466_11";
chr2	Mandalorion	CDS	122272056	122272136	.	+	.	transcript_id "Isoform198466_11"; gene_id "Isoform198466_11.gene"; gene_name "Isoform198466_11";
chr2	Mandalorion	exon	122272241	122272332	.	+	.	transcript_id "Isoform198466_11"; gene_id "Isoform198466_11.gene"; gene_name "Isoform198466_11";
chr2	Mandalorion	CDS	122272241	122272332	.	+	.	transcript_id "Isoform198466_11"; gene_id "Isoform198466_11.gene"; gene_name "Isoform198466_11";
chr2	Mandalorion	exon	122277367	122277461	.	+	.	transcript_id "Isoform198466_11"; gene_id "Isoform198466_11.gene"; gene_name "Isoform198466_11";
chr2	Mandalorion	CDS	122277367	122277461	.	+	.	transcript_id "Isoform198466_11"; gene_id "Isoform198466_11.gene"; gene_name "Isoform198466_11";
chr2	Mandalorion	exon	122278251	122278434	.	+	.	transcript_id "Isoform198466_11"; gene_id "Isoform198466_11.gene"; gene_name "Isoform198466_11";
chr2	Mandalorion	CDS	122278251	122278434	.	+	.	transcript_id "Isoform198466_11"; gene_id "Isoform198466_11.gene"; gene_name "Isoform198466_11";
chr2	Mandalorion	exon	122280244	122280385	.	+	.	transcript_id "Isoform198466_11"; gene_id "Isoform198466_11.gene"; gene_name "Isoform198466_11";
chr2	Mandalorion	CDS	122280244	122280385	.	+	.	transcript_id "Isoform198466_11"; gene_id "Isoform198466_11.gene"; gene_name "Isoform198466_11";
chr2	Mandalorion	exon	122281407	122281520	.	+	.	transcript_id "Isoform198466_11"; gene_id "Isoform198466_11.gene"; gene_name "Isoform198466_11";
chr2	Mandalorion	CDS	122281407	122281520	.	+	.	transcript_id "Isoform198466_11"; gene_id "Isoform198466_11.gene"; gene_name "Isoform198466_11";
chr2	Mandalorion	exon	122282009	122282086	.	+	.	transcript_id "Isoform198466_11"; gene_id "Isoform198466_11.gene"; gene_name "Isoform198466_11";
chr2	Mandalorion	CDS	122282009	122282086	.	+	.	transcript_id "Isoform198466_11"; gene_id "Isoform198466_11.gene"; gene_name "Isoform198466_11";
chr2	Mandalorion	exon	122282464	122282544	.	+	.	transcript_id "Isoform198466_11"; gene_id "Isoform198466_11.gene"; gene_name "Isoform198466_11";
chr2	Mandalorion	CDS	122282464	122282544	.	+	.	transcript_id "Isoform198466_11"; gene_id "Isoform198466_11.gene"; gene_name "Isoform198466_11";
chr2	Mandalorion	exon	122282965	122283045	.	+	.	transcript_id "Isoform198466_11"; gene_id "Isoform198466_11.gene"; gene_name "Isoform198466_11";
chr2	Mandalorion	CDS	122282965	122283045	.	+	.	transcript_id "Isoform198466_11"; gene_id "Isoform198466_11.gene"; gene_name "Isoform198466_11";
chr2	Mandalorion	exon	122284962	122285087	.	+	.	transcript_id "Isoform198466_11"; gene_id "Isoform198466_11.gene"; gene_name "Isoform198466_11";
chr2	Mandalorion	CDS	122284962	122285087	.	+	.	transcript_id "Isoform198466_11"; gene_id "Isoform198466_11.gene"; gene_name "Isoform198466_11";
chr2	Mandalorion	exon	122285170	122285300	.	+	.	transcript_id "Isoform198466_11"; gene_id "Isoform198466_11.gene"; gene_name "Isoform198466_11";
chr2	Mandalorion	CDS	122285170	122285300	.	+	.	transcript_id "Isoform198466_11"; gene_id "Isoform198466_11.gene"; gene_name "Isoform198466_11";
chr2	Mandalorion	exon	122285713	122285881	.	+	.	transcript_id "Isoform198466_11"; gene_id "Isoform198466_11.gene"; gene_name "Isoform198466_11";
chr2	Mandalorion	CDS	122285713	122285881	.	+	.	transcript_id "Isoform198466_11"; gene_id "Isoform198466_11.gene"; gene_name "Isoform198466_11";
chr2	Mandalorion	exon	122286040	122286237	.	+	.	transcript_id "Isoform198466_11"; gene_id "Isoform198466_11.gene"; gene_name "Isoform198466_11";
chr2	Mandalorion	CDS	122286040	122286237	.	+	.	transcript_id "Isoform198466_11"; gene_id "Isoform198466_11.gene"; gene_name "Isoform198466_11";
chr2	Mandalorion	exon	122286802	122286883	.	+	.	transcript_id "Isoform198466_11"; gene_id "Isoform198466_11.gene"; gene_name "Isoform198466_11";
chr2	Mandalorion	CDS	122286802	122286883	.	+	.	transcript_id "Isoform198466_11"; gene_id "Isoform198466_11.gene"; gene_name "Isoform198466_11";
chr2	Mandalorion	exon	122288365	122288463	.	+	.	transcript_id "Isoform198466_11"; gene_id "Isoform198466_11.gene"; gene_name "Isoform198466_11";
chr2	Mandalorion	CDS	122288365	122288463	.	+	.	transcript_id "Isoform198466_11"; gene_id "Isoform198466_11.gene"; gene_name "Isoform198466_11";
chr2	Mandalorion	exon	122288649	122288760	.	+	.	transcript_id "Isoform198466_11"; gene_id "Isoform198466_11.gene"; gene_name "Isoform198466_11";
chr2	Mandalorion	CDS	122288649	122288760	.	+	.	transcript_id "Isoform198466_11"; gene_id "Isoform198466_11.gene"; gene_name "Isoform198466_11";
chr2	Mandalorion	exon	122290901	122291613	.	+	.	transcript_id "Isoform198466_11"; gene_id "Isoform198466_11.gene"; gene_name "Isoform198466_11";
chr2	Mandalorion	CDS	122290901	122291015	.	+	.	transcript_id "Isoform198466_11"; gene_id "Isoform198466_11.gene"; gene_name "Isoform198466_11";
chr2	Mandalorion	stop_codon	122291016	122291018	.	+	.	transcript_id "Isoform198466_11"; gene_id "Isoform198466_11.gene"; gene_name "Isoform198466_11";
chr2	Mandalorion	transcript	122271242	122291614	.	+	.	transcript_id "Isoform198467_10"; gene_id "Isoform198467_10.gene"; gene_name "Isoform198467_10";
chr2	Mandalorion	exon	122271242	122271487	.	+	.	transcript_id "Isoform198467_10"; gene_id "Isoform198467_10.gene"; gene_name "Isoform198467_10";
chr2	Mandalorion	exon	122272043	122272136	.	+	.	transcript_id "Isoform198467_10"; gene_id "Isoform198467_10.gene"; gene_name "Isoform198467_10";
chr2	Mandalorion	start_codon	122272056	122272058	.	+	.	transcript_id "Isoform198467_10"; gene_id "Isoform198467_10.gene"; gene_name "Isoform198467_10";
chr2	Mandalorion	CDS	122272056	122272136	.	+	.	transcript_id "Isoform198467_10"; gene_id "Isoform198467_10.gene"; gene_name "Isoform198467_10";
chr2	Mandalorion	exon	122272241	122272332	.	+	.	transcript_id "Isoform198467_10"; gene_id "Isoform198467_10.gene"; gene_name "Isoform198467_10";
chr2	Mandalorion	CDS	122272241	122272332	.	+	.	transcript_id "Isoform198467_10"; gene_id "Isoform198467_10.gene"; gene_name "Isoform198467_10";
chr2	Mandalorion	exon	122277367	122277461	.	+	.	transcript_id "Isoform198467_10"; gene_id "Isoform198467_10.gene"; gene_name "Isoform198467_10";
chr2	Mandalorion	CDS	122277367	122277461	.	+	.	transcript_id "Isoform198467_10"; gene_id "Isoform198467_10.gene"; gene_name "Isoform198467_10";
chr2	Mandalorion	exon	122278251	122278434	.	+	.	transcript_id "Isoform198467_10"; gene_id "Isoform198467_10.gene"; gene_name "Isoform198467_10";
chr2	Mandalorion	CDS	122278251	122278434	.	+	.	transcript_id "Isoform198467_10"; gene_id "Isoform198467_10.gene"; gene_name "Isoform198467_10";
chr2	Mandalorion	exon	122280244	122280385	.	+	.	transcript_id "Isoform198467_10"; gene_id "Isoform198467_10.gene"; gene_name "Isoform198467_10";
chr2	Mandalorion	CDS	122280244	122280385	.	+	.	transcript_id "Isoform198467_10"; gene_id "Isoform198467_10.gene"; gene_name "Isoform198467_10";
chr2	Mandalorion	exon	122281407	122281520	.	+	.	transcript_id "Isoform198467_10"; gene_id "Isoform198467_10.gene"; gene_name "Isoform198467_10";
chr2	Mandalorion	CDS	122281407	122281520	.	+	.	transcript_id "Isoform198467_10"; gene_id "Isoform198467_10.gene"; gene_name "Isoform198467_10";
chr2	Mandalorion	exon	122282009	122282086	.	+	.	transcript_id "Isoform198467_10"; gene_id "Isoform198467_10.gene"; gene_name "Isoform198467_10";
chr2	Mandalorion	CDS	122282009	122282086	.	+	.	transcript_id "Isoform198467_10"; gene_id "Isoform198467_10.gene"; gene_name "Isoform198467_10";
chr2	Mandalorion	exon	122282464	122282544	.	+	.	transcript_id "Isoform198467_10"; gene_id "Isoform198467_10.gene"; gene_name "Isoform198467_10";
chr2	Mandalorion	CDS	122282464	122282544	.	+	.	transcript_id "Isoform198467_10"; gene_id "Isoform198467_10.gene"; gene_name "Isoform198467_10";
chr2	Mandalorion	exon	122282965	122283045	.	+	.	transcript_id "Isoform198467_10"; gene_id "Isoform198467_10.gene"; gene_name "Isoform198467_10";
chr2	Mandalorion	CDS	122282965	122283045	.	+	.	transcript_id "Isoform198467_10"; gene_id "Isoform198467_10.gene"; gene_name "Isoform198467_10";
chr2	Mandalorion	exon	122284962	122285087	.	+	.	transcript_id "Isoform198467_10"; gene_id "Isoform198467_10.gene"; gene_name "Isoform198467_10";
chr2	Mandalorion	CDS	122284962	122285087	.	+	.	transcript_id "Isoform198467_10"; gene_id "Isoform198467_10.gene"; gene_name "Isoform198467_10";
chr2	Mandalorion	exon	122285170	122285300	.	+	.	transcript_id "Isoform198467_10"; gene_id "Isoform198467_10.gene"; gene_name "Isoform198467_10";
chr2	Mandalorion	CDS	122285170	122285300	.	+	.	transcript_id "Isoform198467_10"; gene_id "Isoform198467_10.gene"; gene_name "Isoform198467_10";
chr2	Mandalorion	exon	122285713	122285881	.	+	.	transcript_id "Isoform198467_10"; gene_id "Isoform198467_10.gene"; gene_name "Isoform198467_10";
chr2	Mandalorion	CDS	122285713	122285881	.	+	.	transcript_id "Isoform198467_10"; gene_id "Isoform198467_10.gene"; gene_name "Isoform198467_10";
chr2	Mandalorion	exon	122286040	122286237	.	+	.	transcript_id "Isoform198467_10"; gene_id "Isoform198467_10.gene"; gene_name "Isoform198467_10";
chr2	Mandalorion	CDS	122286040	122286237	.	+	.	transcript_id "Isoform198467_10"; gene_id "Isoform198467_10.gene"; gene_name "Isoform198467_10";
chr2	Mandalorion	exon	122286802	122286883	.	+	.	transcript_id "Isoform198467_10"; gene_id "Isoform198467_10.gene"; gene_name "Isoform198467_10";
chr2	Mandalorion	CDS	122286802	122286883	.	+	.	transcript_id "Isoform198467_10"; gene_id "Isoform198467_10.gene"; gene_name "Isoform198467_10";
chr2	Mandalorion	exon	122288365	122288463	.	+	.	transcript_id "Isoform198467_10"; gene_id "Isoform198467_10.gene"; gene_name "Isoform198467_10";
chr2	Mandalorion	CDS	122288365	122288463	.	+	.	transcript_id "Isoform198467_10"; gene_id "Isoform198467_10.gene"; gene_name "Isoform198467_10";
chr2	Mandalorion	exon	122288649	122288760	.	+	.	transcript_id "Isoform198467_10"; gene_id "Isoform198467_10.gene"; gene_name "Isoform198467_10";
chr2	Mandalorion	CDS	122288649	122288760	.	+	.	transcript_id "Isoform198467_10"; gene_id "Isoform198467_10.gene"; gene_name "Isoform198467_10";
chr2	Mandalorion	exon	122290901	122291614	.	+	.	transcript_id "Isoform198467_10"; gene_id "Isoform198467_10.gene"; gene_name "Isoform198467_10";
chr2	Mandalorion	CDS	122290901	122291015	.	+	.	transcript_id "Isoform198467_10"; gene_id "Isoform198467_10.gene"; gene_name "Isoform198467_10";
chr2	Mandalorion	stop_codon	122291016	122291018	.	+	.	transcript_id "Isoform198467_10"; gene_id "Isoform198467_10.gene"; gene_name "Isoform198467_10";
chr2	Mandalorion	transcript	122297065	122298222	.	-	.	transcript_id "Isoform198468_4"; gene_id "Isoform198468_4.gene"; gene_name "Isoform198468_4";
chr2	Mandalorion	exon	122297065	122298222	.	-	.	transcript_id "Isoform198468_4"; gene_id "Isoform198468_4.gene"; gene_name "Isoform198468_4";
chr2	Mandalorion	start_codon	122297728	122297730	.	-	.	transcript_id "Isoform198468_4"; gene_id "Isoform198468_4.gene"; gene_name "Isoform198468_4";
chr2	Mandalorion	CDS	122297359	122297730	.	-	.	transcript_id "Isoform198468_4"; gene_id "Isoform198468_4.gene"; gene_name "Isoform198468_4";
chr2	Mandalorion	stop_codon	122297356	122297358	.	-	.	transcript_id "Isoform198468_4"; gene_id "Isoform198468_4.gene"; gene_name "Isoform198468_4";
chr2	Mandalorion	transcript	122424953	122441757	.	-	.	transcript_id "Isoform198475_284"; gene_id "Isoform198475_284.gene"; gene_name "Isoform198475_284";
chr2	Mandalorion	exon	122424953	122426090	.	-	.	transcript_id "Isoform198475_284"; gene_id "Isoform198475_284.gene"; gene_name "Isoform198475_284";
chr2	Mandalorion	CDS	122425981	122426090	.	-	.	transcript_id "Isoform198475_284"; gene_id "Isoform198475_284.gene"; gene_name "Isoform198475_284";
chr2	Mandalorion	stop_codon	122425978	122425980	.	-	.	transcript_id "Isoform198475_284"; gene_id "Isoform198475_284.gene"; gene_name "Isoform198475_284";
chr2	Mandalorion	exon	122427853	122427969	.	-	.	transcript_id "Isoform198475_284"; gene_id "Isoform198475_284.gene"; gene_name "Isoform198475_284";
chr2	Mandalorion	CDS	122427853	122427969	.	-	.	transcript_id "Isoform198475_284"; gene_id "Isoform198475_284.gene"; gene_name "Isoform198475_284";
chr2	Mandalorion	exon	122428618	122428681	.	-	.	transcript_id "Isoform198475_284"; gene_id "Isoform198475_284.gene"; gene_name "Isoform198475_284";
chr2	Mandalorion	CDS	122428618	122428681	.	-	.	transcript_id "Isoform198475_284"; gene_id "Isoform198475_284.gene"; gene_name "Isoform198475_284";
chr2	Mandalorion	exon	122430860	122431024	.	-	.	transcript_id "Isoform198475_284"; gene_id "Isoform198475_284.gene"; gene_name "Isoform198475_284";
chr2	Mandalorion	CDS	122430860	122431024	.	-	.	transcript_id "Isoform198475_284"; gene_id "Isoform198475_284.gene"; gene_name "Isoform198475_284";
chr2	Mandalorion	exon	122431173	122431310	.	-	.	transcript_id "Isoform198475_284"; gene_id "Isoform198475_284.gene"; gene_name "Isoform198475_284";
chr2	Mandalorion	CDS	122431173	122431310	.	-	.	transcript_id "Isoform198475_284"; gene_id "Isoform198475_284.gene"; gene_name "Isoform198475_284";
chr2	Mandalorion	exon	122432986	122433176	.	-	.	transcript_id "Isoform198475_284"; gene_id "Isoform198475_284.gene"; gene_name "Isoform198475_284";
chr2	Mandalorion	CDS	122432986	122433176	.	-	.	transcript_id "Isoform198475_284"; gene_id "Isoform198475_284.gene"; gene_name "Isoform198475_284";
chr2	Mandalorion	exon	122434063	122434258	.	-	.	transcript_id "Isoform198475_284"; gene_id "Isoform198475_284.gene"; gene_name "Isoform198475_284";
chr2	Mandalorion	CDS	122434063	122434258	.	-	.	transcript_id "Isoform198475_284"; gene_id "Isoform198475_284.gene"; gene_name "Isoform198475_284";
chr2	Mandalorion	exon	122440150	122440368	.	-	.	transcript_id "Isoform198475_284"; gene_id "Isoform198475_284.gene"; gene_name "Isoform198475_284";
chr2	Mandalorion	CDS	122440150	122440368	.	-	.	transcript_id "Isoform198475_284"; gene_id "Isoform198475_284.gene"; gene_name "Isoform198475_284";
chr2	Mandalorion	exon	122441629	122441757	.	-	.	transcript_id "Isoform198475_284"; gene_id "Isoform198475_284.gene"; gene_name "Isoform198475_284";
chr2	Mandalorion	start_codon	122441695	122441697	.	-	.	transcript_id "Isoform198475_284"; gene_id "Isoform198475_284.gene"; gene_name "Isoform198475_284";
chr2	Mandalorion	CDS	122441629	122441697	.	-	.	transcript_id "Isoform198475_284"; gene_id "Isoform198475_284.gene"; gene_name "Isoform198475_284";
chr2	Mandalorion	transcript	122441087	122441757	.	-	.	transcript_id "Isoform198486_28"; gene_id "Isoform198486_28.gene"; gene_name "Isoform198486_28";
chr2	Mandalorion	exon	122441087	122441757	.	-	.	transcript_id "Isoform198486_28"; gene_id "Isoform198486_28.gene"; gene_name "Isoform198486_28";
chr2	Mandalorion	start_codon	122441695	122441697	.	-	.	transcript_id "Isoform198486_28"; gene_id "Isoform198486_28.gene"; gene_name "Isoform198486_28";
chr2	Mandalorion	CDS	122441326	122441697	.	-	.	transcript_id "Isoform198486_28"; gene_id "Isoform198486_28.gene"; gene_name "Isoform198486_28";
chr2	Mandalorion	stop_codon	122441323	122441325	.	-	.	transcript_id "Isoform198486_28"; gene_id "Isoform198486_28.gene"; gene_name "Isoform198486_28";
chr2	Mandalorion	transcript	122461127	122474723	.	+	.	transcript_id "Isoform198488_434"; gene_id "Isoform198488_434.gene"; gene_name "Isoform198488_434";
chr2	Mandalorion	exon	122461127	122462240	.	+	.	transcript_id "Isoform198488_434"; gene_id "Isoform198488_434.gene"; gene_name "Isoform198488_434";
chr2	Mandalorion	start_codon	122461167	122461169	.	+	.	transcript_id "Isoform198488_434"; gene_id "Isoform198488_434.gene"; gene_name "Isoform198488_434";
chr2	Mandalorion	CDS	122461167	122462240	.	+	.	transcript_id "Isoform198488_434"; gene_id "Isoform198488_434.gene"; gene_name "Isoform198488_434";
chr2	Mandalorion	exon	122463000	122463185	.	+	.	transcript_id "Isoform198488_434"; gene_id "Isoform198488_434.gene"; gene_name "Isoform198488_434";
chr2	Mandalorion	CDS	122463000	122463185	.	+	.	transcript_id "Isoform198488_434"; gene_id "Isoform198488_434.gene"; gene_name "Isoform198488_434";
chr2	Mandalorion	exon	122466453	122466611	.	+	.	transcript_id "Isoform198488_434"; gene_id "Isoform198488_434.gene"; gene_name "Isoform198488_434";
chr2	Mandalorion	CDS	122466453	122466611	.	+	.	transcript_id "Isoform198488_434"; gene_id "Isoform198488_434.gene"; gene_name "Isoform198488_434";
chr2	Mandalorion	exon	122469670	122469879	.	+	.	transcript_id "Isoform198488_434"; gene_id "Isoform198488_434.gene"; gene_name "Isoform198488_434";
chr2	Mandalorion	CDS	122469670	122469879	.	+	.	transcript_id "Isoform198488_434"; gene_id "Isoform198488_434.gene"; gene_name "Isoform198488_434";
chr2	Mandalorion	exon	122471037	122471229	.	+	.	transcript_id "Isoform198488_434"; gene_id "Isoform198488_434.gene"; gene_name "Isoform198488_434";
chr2	Mandalorion	CDS	122471037	122471229	.	+	.	transcript_id "Isoform198488_434"; gene_id "Isoform198488_434.gene"; gene_name "Isoform198488_434";
chr2	Mandalorion	exon	122472614	122472744	.	+	.	transcript_id "Isoform198488_434"; gene_id "Isoform198488_434.gene"; gene_name "Isoform198488_434";
chr2	Mandalorion	CDS	122472614	122472744	.	+	.	transcript_id "Isoform198488_434"; gene_id "Isoform198488_434.gene"; gene_name "Isoform198488_434";
chr2	Mandalorion	exon	122473759	122473884	.	+	.	transcript_id "Isoform198488_434"; gene_id "Isoform198488_434.gene"; gene_name "Isoform198488_434";
chr2	Mandalorion	CDS	122473759	122473884	.	+	.	transcript_id "Isoform198488_434"; gene_id "Isoform198488_434.gene"; gene_name "Isoform198488_434";
chr2	Mandalorion	exon	122474530	122474723	.	+	.	transcript_id "Isoform198488_434"; gene_id "Isoform198488_434.gene"; gene_name "Isoform198488_434";
chr2	Mandalorion	CDS	122474530	122474691	.	+	.	transcript_id "Isoform198488_434"; gene_id "Isoform198488_434.gene"; gene_name "Isoform198488_434";
chr2	Mandalorion	stop_codon	122474692	122474694	.	+	.	transcript_id "Isoform198488_434"; gene_id "Isoform198488_434.gene"; gene_name "Isoform198488_434";
chr2	Mandalorion	transcript	122461127	122474944	.	+	.	transcript_id "Isoform198489_18"; gene_id "Isoform198489_18.gene"; gene_name "Isoform198489_18";
chr2	Mandalorion	exon	122461127	122462240	.	+	.	transcript_id "Isoform198489_18"; gene_id "Isoform198489_18.gene"; gene_name "Isoform198489_18";
chr2	Mandalorion	start_codon	122461167	122461169	.	+	.	transcript_id "Isoform198489_18"; gene_id "Isoform198489_18.gene"; gene_name "Isoform198489_18";
chr2	Mandalorion	CDS	122461167	122462240	.	+	.	transcript_id "Isoform198489_18"; gene_id "Isoform198489_18.gene"; gene_name "Isoform198489_18";
chr2	Mandalorion	exon	122463000	122463185	.	+	.	transcript_id "Isoform198489_18"; gene_id "Isoform198489_18.gene"; gene_name "Isoform198489_18";
chr2	Mandalorion	CDS	122463000	122463185	.	+	.	transcript_id "Isoform198489_18"; gene_id "Isoform198489_18.gene"; gene_name "Isoform198489_18";
chr2	Mandalorion	exon	122466453	122466611	.	+	.	transcript_id "Isoform198489_18"; gene_id "Isoform198489_18.gene"; gene_name "Isoform198489_18";
chr2	Mandalorion	CDS	122466453	122466611	.	+	.	transcript_id "Isoform198489_18"; gene_id "Isoform198489_18.gene"; gene_name "Isoform198489_18";
chr2	Mandalorion	exon	122469670	122469879	.	+	.	transcript_id "Isoform198489_18"; gene_id "Isoform198489_18.gene"; gene_name "Isoform198489_18";
chr2	Mandalorion	CDS	122469670	122469879	.	+	.	transcript_id "Isoform198489_18"; gene_id "Isoform198489_18.gene"; gene_name "Isoform198489_18";
chr2	Mandalorion	exon	122471037	122471229	.	+	.	transcript_id "Isoform198489_18"; gene_id "Isoform198489_18.gene"; gene_name "Isoform198489_18";
chr2	Mandalorion	CDS	122471037	122471229	.	+	.	transcript_id "Isoform198489_18"; gene_id "Isoform198489_18.gene"; gene_name "Isoform198489_18";
chr2	Mandalorion	exon	122472614	122472744	.	+	.	transcript_id "Isoform198489_18"; gene_id "Isoform198489_18.gene"; gene_name "Isoform198489_18";
chr2	Mandalorion	CDS	122472614	122472744	.	+	.	transcript_id "Isoform198489_18"; gene_id "Isoform198489_18.gene"; gene_name "Isoform198489_18";
chr2	Mandalorion	exon	122473759	122473884	.	+	.	transcript_id "Isoform198489_18"; gene_id "Isoform198489_18.gene"; gene_name "Isoform198489_18";
chr2	Mandalorion	CDS	122473759	122473884	.	+	.	transcript_id "Isoform198489_18"; gene_id "Isoform198489_18.gene"; gene_name "Isoform198489_18";
chr2	Mandalorion	exon	122474530	122474759	.	+	.	transcript_id "Isoform198489_18"; gene_id "Isoform198489_18.gene"; gene_name "Isoform198489_18";
chr2	Mandalorion	CDS	122474530	122474691	.	+	.	transcript_id "Isoform198489_18"; gene_id "Isoform198489_18.gene"; gene_name "Isoform198489_18";
chr2	Mandalorion	stop_codon	122474692	122474694	.	+	.	transcript_id "Isoform198489_18"; gene_id "Isoform198489_18.gene"; gene_name "Isoform198489_18";
chr2	Mandalorion	exon	122474784	122474944	.	+	.	transcript_id "Isoform198489_18"; gene_id "Isoform198489_18.gene"; gene_name "Isoform198489_18";
chr2	Mandalorion	transcript	122461127	122474723	.	+	.	transcript_id "Isoform198494_51"; gene_id "Isoform198494_51.gene"; gene_name "Isoform198494_51";
chr2	Mandalorion	exon	122461127	122462240	.	+	.	transcript_id "Isoform198494_51"; gene_id "Isoform198494_51.gene"; gene_name "Isoform198494_51";
chr2	Mandalorion	start_codon	122461167	122461169	.	+	.	transcript_id "Isoform198494_51"; gene_id "Isoform198494_51.gene"; gene_name "Isoform198494_51";
chr2	Mandalorion	CDS	122461167	122462240	.	+	.	transcript_id "Isoform198494_51"; gene_id "Isoform198494_51.gene"; gene_name "Isoform198494_51";
chr2	Mandalorion	exon	122463000	122463185	.	+	.	transcript_id "Isoform198494_51"; gene_id "Isoform198494_51.gene"; gene_name "Isoform198494_51";
chr2	Mandalorion	CDS	122463000	122463185	.	+	.	transcript_id "Isoform198494_51"; gene_id "Isoform198494_51.gene"; gene_name "Isoform198494_51";
chr2	Mandalorion	exon	122466453	122466611	.	+	.	transcript_id "Isoform198494_51"; gene_id "Isoform198494_51.gene"; gene_name "Isoform198494_51";
chr2	Mandalorion	CDS	122466453	122466611	.	+	.	transcript_id "Isoform198494_51"; gene_id "Isoform198494_51.gene"; gene_name "Isoform198494_51";
chr2	Mandalorion	exon	122469670	122469879	.	+	.	transcript_id "Isoform198494_51"; gene_id "Isoform198494_51.gene"; gene_name "Isoform198494_51";
chr2	Mandalorion	CDS	122469670	122469879	.	+	.	transcript_id "Isoform198494_51"; gene_id "Isoform198494_51.gene"; gene_name "Isoform198494_51";
chr2	Mandalorion	exon	122472614	122472744	.	+	.	transcript_id "Isoform198494_51"; gene_id "Isoform198494_51.gene"; gene_name "Isoform198494_51";
chr2	Mandalorion	CDS	122472614	122472643	.	+	.	transcript_id "Isoform198494_51"; gene_id "Isoform198494_51.gene"; gene_name "Isoform198494_51";
chr2	Mandalorion	stop_codon	122472644	122472646	.	+	.	transcript_id "Isoform198494_51"; gene_id "Isoform198494_51.gene"; gene_name "Isoform198494_51";
chr2	Mandalorion	exon	122473759	122473884	.	+	.	transcript_id "Isoform198494_51"; gene_id "Isoform198494_51.gene"; gene_name "Isoform198494_51";
chr2	Mandalorion	exon	122474530	122474723	.	+	.	transcript_id "Isoform198494_51"; gene_id "Isoform198494_51.gene"; gene_name "Isoform198494_51";
chr2	Mandalorion	transcript	122534740	122544606	.	-	.	transcript_id "Isoform198496_3"; gene_id "Isoform198496_3.gene"; gene_name "Isoform198496_3";
chr2	Mandalorion	exon	122534740	122536461	.	-	.	transcript_id "Isoform198496_3"; gene_id "Isoform198496_3.gene"; gene_name "Isoform198496_3";
chr2	Mandalorion	CDS	122536310	122536461	.	-	.	transcript_id "Isoform198496_3"; gene_id "Isoform198496_3.gene"; gene_name "Isoform198496_3";
chr2	Mandalorion	stop_codon	122536307	122536309	.	-	.	transcript_id "Isoform198496_3"; gene_id "Isoform198496_3.gene"; gene_name "Isoform198496_3";
chr2	Mandalorion	exon	122543950	122544606	.	-	.	transcript_id "Isoform198496_3"; gene_id "Isoform198496_3.gene"; gene_name "Isoform198496_3";
chr2	Mandalorion	start_codon	122544338	122544340	.	-	.	transcript_id "Isoform198496_3"; gene_id "Isoform198496_3.gene"; gene_name "Isoform198496_3";
chr2	Mandalorion	CDS	122543950	122544340	.	-	.	transcript_id "Isoform198496_3"; gene_id "Isoform198496_3.gene"; gene_name "Isoform198496_3";
chr2	Mandalorion	transcript	122526603	122544579	.	-	.	transcript_id "Isoform198497_3"; gene_id "Isoform198497_3.gene"; gene_name "Isoform198497_3";
chr2	Mandalorion	exon	122526603	122527253	.	-	.	transcript_id "Isoform198497_3"; gene_id "Isoform198497_3.gene"; gene_name "Isoform198497_3";
chr2	Mandalorion	CDS	122527102	122527253	.	-	.	transcript_id "Isoform198497_3"; gene_id "Isoform198497_3.gene"; gene_name "Isoform198497_3";
chr2	Mandalorion	stop_codon	122527099	122527101	.	-	.	transcript_id "Isoform198497_3"; gene_id "Isoform198497_3.gene"; gene_name "Isoform198497_3";
chr2	Mandalorion	exon	122527918	122528052	.	-	.	transcript_id "Isoform198497_3"; gene_id "Isoform198497_3.gene"; gene_name "Isoform198497_3";
chr2	Mandalorion	CDS	122527918	122528052	.	-	.	transcript_id "Isoform198497_3"; gene_id "Isoform198497_3.gene"; gene_name "Isoform198497_3";
chr2	Mandalorion	exon	122528871	122528976	.	-	.	transcript_id "Isoform198497_3"; gene_id "Isoform198497_3.gene"; gene_name "Isoform198497_3";
chr2	Mandalorion	CDS	122528871	122528976	.	-	.	transcript_id "Isoform198497_3"; gene_id "Isoform198497_3.gene"; gene_name "Isoform198497_3";
chr2	Mandalorion	exon	122529784	122529988	.	-	.	transcript_id "Isoform198497_3"; gene_id "Isoform198497_3.gene"; gene_name "Isoform198497_3";
chr2	Mandalorion	CDS	122529784	122529988	.	-	.	transcript_id "Isoform198497_3"; gene_id "Isoform198497_3.gene"; gene_name "Isoform198497_3";
chr2	Mandalorion	exon	122531319	122531472	.	-	.	transcript_id "Isoform198497_3"; gene_id "Isoform198497_3.gene"; gene_name "Isoform198497_3";
chr2	Mandalorion	CDS	122531319	122531472	.	-	.	transcript_id "Isoform198497_3"; gene_id "Isoform198497_3.gene"; gene_name "Isoform198497_3";
chr2	Mandalorion	exon	122536315	122536461	.	-	.	transcript_id "Isoform198497_3"; gene_id "Isoform198497_3.gene"; gene_name "Isoform198497_3";
chr2	Mandalorion	CDS	122536315	122536461	.	-	.	transcript_id "Isoform198497_3"; gene_id "Isoform198497_3.gene"; gene_name "Isoform198497_3";
chr2	Mandalorion	exon	122543950	122544579	.	-	.	transcript_id "Isoform198497_3"; gene_id "Isoform198497_3.gene"; gene_name "Isoform198497_3";
chr2	Mandalorion	start_codon	122544338	122544340	.	-	.	transcript_id "Isoform198497_3"; gene_id "Isoform198497_3.gene"; gene_name "Isoform198497_3";
chr2	Mandalorion	CDS	122543950	122544340	.	-	.	transcript_id "Isoform198497_3"; gene_id "Isoform198497_3.gene"; gene_name "Isoform198497_3";
chr2	Mandalorion	transcript	122543910	122562518	.	+	.	transcript_id "Isoform198498_5"; gene_id "Isoform198498_5.gene"; gene_name "Isoform198498_5";
chr2	Mandalorion	exon	122543910	122544096	.	+	.	transcript_id "Isoform198498_5"; gene_id "Isoform198498_5.gene"; gene_name "Isoform198498_5";
chr2	Mandalorion	exon	122549042	122549124	.	+	.	transcript_id "Isoform198498_5"; gene_id "Isoform198498_5.gene"; gene_name "Isoform198498_5";
chr2	Mandalorion	exon	122549983	122550088	.	+	.	transcript_id "Isoform198498_5"; gene_id "Isoform198498_5.gene"; gene_name "Isoform198498_5";
chr2	Mandalorion	exon	122560078	122560150	.	+	.	transcript_id "Isoform198498_5"; gene_id "Isoform198498_5.gene"; gene_name "Isoform198498_5";
chr2	Mandalorion	exon	122561192	122561284	.	+	.	transcript_id "Isoform198498_5"; gene_id "Isoform198498_5.gene"; gene_name "Isoform198498_5";
chr2	Mandalorion	exon	122562436	122562518	.	+	.	transcript_id "Isoform198498_5"; gene_id "Isoform198498_5.gene"; gene_name "Isoform198498_5";
chr2	Mandalorion	transcript	122574858	122580273	.	-	.	transcript_id "Isoform198499_8"; gene_id "Isoform198499_8.gene"; gene_name "Isoform198499_8";
chr2	Mandalorion	exon	122574858	122575624	.	-	.	transcript_id "Isoform198499_8"; gene_id "Isoform198499_8.gene"; gene_name "Isoform198499_8";
chr2	Mandalorion	exon	122580002	122580273	.	-	.	transcript_id "Isoform198499_8"; gene_id "Isoform198499_8.gene"; gene_name "Isoform198499_8";
chr2	Mandalorion	transcript	122579898	122580273	.	-	.	transcript_id "Isoform198500_13"; gene_id "Isoform198500_13.gene"; gene_name "Isoform198500_13";
chr2	Mandalorion	exon	122579898	122580273	.	-	.	transcript_id "Isoform198500_13"; gene_id "Isoform198500_13.gene"; gene_name "Isoform198500_13";
chr2	Mandalorion	transcript	122580451	122590019	.	+	.	transcript_id "Isoform198504_721"; gene_id "Isoform198504_721.gene"; gene_name "Isoform198504_721";
chr2	Mandalorion	exon	122580451	122580624	.	+	.	transcript_id "Isoform198504_721"; gene_id "Isoform198504_721.gene"; gene_name "Isoform198504_721";
chr2	Mandalorion	start_codon	122580543	122580545	.	+	.	transcript_id "Isoform198504_721"; gene_id "Isoform198504_721.gene"; gene_name "Isoform198504_721";
chr2	Mandalorion	CDS	122580543	122580624	.	+	.	transcript_id "Isoform198504_721"; gene_id "Isoform198504_721.gene"; gene_name "Isoform198504_721";
chr2	Mandalorion	exon	122584509	122584650	.	+	.	transcript_id "Isoform198504_721"; gene_id "Isoform198504_721.gene"; gene_name "Isoform198504_721";
chr2	Mandalorion	CDS	122584509	122584650	.	+	.	transcript_id "Isoform198504_721"; gene_id "Isoform198504_721.gene"; gene_name "Isoform198504_721";
chr2	Mandalorion	exon	122586046	122586133	.	+	.	transcript_id "Isoform198504_721"; gene_id "Isoform198504_721.gene"; gene_name "Isoform198504_721";
chr2	Mandalorion	CDS	122586046	122586133	.	+	.	transcript_id "Isoform198504_721"; gene_id "Isoform198504_721.gene"; gene_name "Isoform198504_721";
chr2	Mandalorion	exon	122587975	122588061	.	+	.	transcript_id "Isoform198504_721"; gene_id "Isoform198504_721.gene"; gene_name "Isoform198504_721";
chr2	Mandalorion	CDS	122587975	122588061	.	+	.	transcript_id "Isoform198504_721"; gene_id "Isoform198504_721.gene"; gene_name "Isoform198504_721";
chr2	Mandalorion	exon	122588431	122590019	.	+	.	transcript_id "Isoform198504_721"; gene_id "Isoform198504_721.gene"; gene_name "Isoform198504_721";
chr2	Mandalorion	CDS	122588431	122588547	.	+	.	transcript_id "Isoform198504_721"; gene_id "Isoform198504_721.gene"; gene_name "Isoform198504_721";
chr2	Mandalorion	stop_codon	122588548	122588550	.	+	.	transcript_id "Isoform198504_721"; gene_id "Isoform198504_721.gene"; gene_name "Isoform198504_721";
chr2	Mandalorion	transcript	122580423	122590019	.	+	.	transcript_id "Isoform198509_90"; gene_id "Isoform198509_90.gene"; gene_name "Isoform198509_90";
chr2	Mandalorion	exon	122580423	122580624	.	+	.	transcript_id "Isoform198509_90"; gene_id "Isoform198509_90.gene"; gene_name "Isoform198509_90";
chr2	Mandalorion	start_codon	122580543	122580545	.	+	.	transcript_id "Isoform198509_90"; gene_id "Isoform198509_90.gene"; gene_name "Isoform198509_90";
chr2	Mandalorion	CDS	122580543	122580624	.	+	.	transcript_id "Isoform198509_90"; gene_id "Isoform198509_90.gene"; gene_name "Isoform198509_90";
chr2	Mandalorion	exon	122584509	122584650	.	+	.	transcript_id "Isoform198509_90"; gene_id "Isoform198509_90.gene"; gene_name "Isoform198509_90";
chr2	Mandalorion	CDS	122584509	122584650	.	+	.	transcript_id "Isoform198509_90"; gene_id "Isoform198509_90.gene"; gene_name "Isoform198509_90";
chr2	Mandalorion	exon	122586050	122586133	.	+	.	transcript_id "Isoform198509_90"; gene_id "Isoform198509_90.gene"; gene_name "Isoform198509_90";
chr2	Mandalorion	CDS	122586050	122586065	.	+	.	transcript_id "Isoform198509_90"; gene_id "Isoform198509_90.gene"; gene_name "Isoform198509_90";
chr2	Mandalorion	stop_codon	122586066	122586068	.	+	.	transcript_id "Isoform198509_90"; gene_id "Isoform198509_90.gene"; gene_name "Isoform198509_90";
chr2	Mandalorion	exon	122587975	122588061	.	+	.	transcript_id "Isoform198509_90"; gene_id "Isoform198509_90.gene"; gene_name "Isoform198509_90";
chr2	Mandalorion	exon	122588431	122590019	.	+	.	transcript_id "Isoform198509_90"; gene_id "Isoform198509_90.gene"; gene_name "Isoform198509_90";
chr2	Mandalorion	transcript	122607285	122651466	.	+	.	transcript_id "Isoform198525_2860"; gene_id "Isoform198525_2860.gene"; gene_name "Isoform198525_2860";
chr2	Mandalorion	exon	122607285	122607359	.	+	.	transcript_id "Isoform198525_2860"; gene_id "Isoform198525_2860.gene"; gene_name "Isoform198525_2860";
chr2	Mandalorion	exon	122626864	122627114	.	+	.	transcript_id "Isoform198525_2860"; gene_id "Isoform198525_2860.gene"; gene_name "Isoform198525_2860";
chr2	Mandalorion	start_codon	122626881	122626883	.	+	.	transcript_id "Isoform198525_2860"; gene_id "Isoform198525_2860.gene"; gene_name "Isoform198525_2860";
chr2	Mandalorion	CDS	122626881	122627114	.	+	.	transcript_id "Isoform198525_2860"; gene_id "Isoform198525_2860.gene"; gene_name "Isoform198525_2860";
chr2	Mandalorion	exon	122629378	122629548	.	+	.	transcript_id "Isoform198525_2860"; gene_id "Isoform198525_2860.gene"; gene_name "Isoform198525_2860";
chr2	Mandalorion	CDS	122629378	122629548	.	+	.	transcript_id "Isoform198525_2860"; gene_id "Isoform198525_2860.gene"; gene_name "Isoform198525_2860";
chr2	Mandalorion	exon	122634270	122634323	.	+	.	transcript_id "Isoform198525_2860"; gene_id "Isoform198525_2860.gene"; gene_name "Isoform198525_2860";
chr2	Mandalorion	CDS	122634270	122634323	.	+	.	transcript_id "Isoform198525_2860"; gene_id "Isoform198525_2860.gene"; gene_name "Isoform198525_2860";
chr2	Mandalorion	exon	122639958	122640152	.	+	.	transcript_id "Isoform198525_2860"; gene_id "Isoform198525_2860.gene"; gene_name "Isoform198525_2860";
chr2	Mandalorion	CDS	122639958	122640152	.	+	.	transcript_id "Isoform198525_2860"; gene_id "Isoform198525_2860.gene"; gene_name "Isoform198525_2860";
chr2	Mandalorion	exon	122641682	122641891	.	+	.	transcript_id "Isoform198525_2860"; gene_id "Isoform198525_2860.gene"; gene_name "Isoform198525_2860";
chr2	Mandalorion	CDS	122641682	122641891	.	+	.	transcript_id "Isoform198525_2860"; gene_id "Isoform198525_2860.gene"; gene_name "Isoform198525_2860";
chr2	Mandalorion	exon	122645842	122646025	.	+	.	transcript_id "Isoform198525_2860"; gene_id "Isoform198525_2860.gene"; gene_name "Isoform198525_2860";
chr2	Mandalorion	CDS	122645842	122646025	.	+	.	transcript_id "Isoform198525_2860"; gene_id "Isoform198525_2860.gene"; gene_name "Isoform198525_2860";
chr2	Mandalorion	exon	122649493	122649560	.	+	.	transcript_id "Isoform198525_2860"; gene_id "Isoform198525_2860.gene"; gene_name "Isoform198525_2860";
chr2	Mandalorion	CDS	122649493	122649560	.	+	.	transcript_id "Isoform198525_2860"; gene_id "Isoform198525_2860.gene"; gene_name "Isoform198525_2860";
chr2	Mandalorion	exon	122649874	122650052	.	+	.	transcript_id "Isoform198525_2860"; gene_id "Isoform198525_2860.gene"; gene_name "Isoform198525_2860";
chr2	Mandalorion	CDS	122649874	122650052	.	+	.	transcript_id "Isoform198525_2860"; gene_id "Isoform198525_2860.gene"; gene_name "Isoform198525_2860";
chr2	Mandalorion	exon	122651201	122651466	.	+	.	transcript_id "Isoform198525_2860"; gene_id "Isoform198525_2860.gene"; gene_name "Isoform198525_2860";
chr2	Mandalorion	CDS	122651201	122651255	.	+	.	transcript_id "Isoform198525_2860"; gene_id "Isoform198525_2860.gene"; gene_name "Isoform198525_2860";
chr2	Mandalorion	stop_codon	122651256	122651258	.	+	.	transcript_id "Isoform198525_2860"; gene_id "Isoform198525_2860.gene"; gene_name "Isoform198525_2860";
chr2	Mandalorion	transcript	122607309	122651466	.	+	.	transcript_id "Isoform198527_8698"; gene_id "Isoform198527_8698.gene"; gene_name "Isoform198527_8698";
chr2	Mandalorion	exon	122607309	122607359	.	+	.	transcript_id "Isoform198527_8698"; gene_id "Isoform198527_8698.gene"; gene_name "Isoform198527_8698";
chr2	Mandalorion	exon	122626864	122627114	.	+	.	transcript_id "Isoform198527_8698"; gene_id "Isoform198527_8698.gene"; gene_name "Isoform198527_8698";
chr2	Mandalorion	start_codon	122626881	122626883	.	+	.	transcript_id "Isoform198527_8698"; gene_id "Isoform198527_8698.gene"; gene_name "Isoform198527_8698";
chr2	Mandalorion	CDS	122626881	122627114	.	+	.	transcript_id "Isoform198527_8698"; gene_id "Isoform198527_8698.gene"; gene_name "Isoform198527_8698";
chr2	Mandalorion	exon	122629378	122629548	.	+	.	transcript_id "Isoform198527_8698"; gene_id "Isoform198527_8698.gene"; gene_name "Isoform198527_8698";
chr2	Mandalorion	CDS	122629378	122629548	.	+	.	transcript_id "Isoform198527_8698"; gene_id "Isoform198527_8698.gene"; gene_name "Isoform198527_8698";
chr2	Mandalorion	exon	122634270	122634323	.	+	.	transcript_id "Isoform198527_8698"; gene_id "Isoform198527_8698.gene"; gene_name "Isoform198527_8698";
chr2	Mandalorion	CDS	122634270	122634323	.	+	.	transcript_id "Isoform198527_8698"; gene_id "Isoform198527_8698.gene"; gene_name "Isoform198527_8698";
chr2	Mandalorion	exon	122639958	122640152	.	+	.	transcript_id "Isoform198527_8698"; gene_id "Isoform198527_8698.gene"; gene_name "Isoform198527_8698";
chr2	Mandalorion	CDS	122639958	122640152	.	+	.	transcript_id "Isoform198527_8698"; gene_id "Isoform198527_8698.gene"; gene_name "Isoform198527_8698";
chr2	Mandalorion	exon	122641682	122641891	.	+	.	transcript_id "Isoform198527_8698"; gene_id "Isoform198527_8698.gene"; gene_name "Isoform198527_8698";
chr2	Mandalorion	CDS	122641682	122641891	.	+	.	transcript_id "Isoform198527_8698"; gene_id "Isoform198527_8698.gene"; gene_name "Isoform198527_8698";
chr2	Mandalorion	exon	122645842	122646025	.	+	.	transcript_id "Isoform198527_8698"; gene_id "Isoform198527_8698.gene"; gene_name "Isoform198527_8698";
chr2	Mandalorion	CDS	122645842	122646025	.	+	.	transcript_id "Isoform198527_8698"; gene_id "Isoform198527_8698.gene"; gene_name "Isoform198527_8698";
chr2	Mandalorion	exon	122649493	122649560	.	+	.	transcript_id "Isoform198527_8698"; gene_id "Isoform198527_8698.gene"; gene_name "Isoform198527_8698";
chr2	Mandalorion	CDS	122649493	122649560	.	+	.	transcript_id "Isoform198527_8698"; gene_id "Isoform198527_8698.gene"; gene_name "Isoform198527_8698";
chr2	Mandalorion	exon	122649874	122650052	.	+	.	transcript_id "Isoform198527_8698"; gene_id "Isoform198527_8698.gene"; gene_name "Isoform198527_8698";
chr2	Mandalorion	CDS	122649874	122650052	.	+	.	transcript_id "Isoform198527_8698"; gene_id "Isoform198527_8698.gene"; gene_name "Isoform198527_8698";
chr2	Mandalorion	exon	122651201	122651466	.	+	.	transcript_id "Isoform198527_8698"; gene_id "Isoform198527_8698.gene"; gene_name "Isoform198527_8698";
chr2	Mandalorion	CDS	122651201	122651255	.	+	.	transcript_id "Isoform198527_8698"; gene_id "Isoform198527_8698.gene"; gene_name "Isoform198527_8698";
chr2	Mandalorion	stop_codon	122651256	122651258	.	+	.	transcript_id "Isoform198527_8698"; gene_id "Isoform198527_8698.gene"; gene_name "Isoform198527_8698";
chr2	Mandalorion	transcript	122607309	122651466	.	+	.	transcript_id "Isoform198532_152"; gene_id "Isoform198532_152.gene"; gene_name "Isoform198532_152";
chr2	Mandalorion	exon	122607309	122607359	.	+	.	transcript_id "Isoform198532_152"; gene_id "Isoform198532_152.gene"; gene_name "Isoform198532_152";
chr2	Mandalorion	exon	122626864	122627114	.	+	.	transcript_id "Isoform198532_152"; gene_id "Isoform198532_152.gene"; gene_name "Isoform198532_152";
chr2	Mandalorion	start_codon	122626881	122626883	.	+	.	transcript_id "Isoform198532_152"; gene_id "Isoform198532_152.gene"; gene_name "Isoform198532_152";
chr2	Mandalorion	CDS	122626881	122627114	.	+	.	transcript_id "Isoform198532_152"; gene_id "Isoform198532_152.gene"; gene_name "Isoform198532_152";
chr2	Mandalorion	exon	122634270	122634323	.	+	.	transcript_id "Isoform198532_152"; gene_id "Isoform198532_152.gene"; gene_name "Isoform198532_152";
chr2	Mandalorion	CDS	122634270	122634323	.	+	.	transcript_id "Isoform198532_152"; gene_id "Isoform198532_152.gene"; gene_name "Isoform198532_152";
chr2	Mandalorion	exon	122639958	122640152	.	+	.	transcript_id "Isoform198532_152"; gene_id "Isoform198532_152.gene"; gene_name "Isoform198532_152";
chr2	Mandalorion	CDS	122639958	122640152	.	+	.	transcript_id "Isoform198532_152"; gene_id "Isoform198532_152.gene"; gene_name "Isoform198532_152";
chr2	Mandalorion	exon	122641682	122641891	.	+	.	transcript_id "Isoform198532_152"; gene_id "Isoform198532_152.gene"; gene_name "Isoform198532_152";
chr2	Mandalorion	CDS	122641682	122641891	.	+	.	transcript_id "Isoform198532_152"; gene_id "Isoform198532_152.gene"; gene_name "Isoform198532_152";
chr2	Mandalorion	exon	122645842	122646025	.	+	.	transcript_id "Isoform198532_152"; gene_id "Isoform198532_152.gene"; gene_name "Isoform198532_152";
chr2	Mandalorion	CDS	122645842	122646025	.	+	.	transcript_id "Isoform198532_152"; gene_id "Isoform198532_152.gene"; gene_name "Isoform198532_152";
chr2	Mandalorion	exon	122649493	122649560	.	+	.	transcript_id "Isoform198532_152"; gene_id "Isoform198532_152.gene"; gene_name "Isoform198532_152";
chr2	Mandalorion	CDS	122649493	122649560	.	+	.	transcript_id "Isoform198532_152"; gene_id "Isoform198532_152.gene"; gene_name "Isoform198532_152";
chr2	Mandalorion	exon	122649874	122650052	.	+	.	transcript_id "Isoform198532_152"; gene_id "Isoform198532_152.gene"; gene_name "Isoform198532_152";
chr2	Mandalorion	CDS	122649874	122650052	.	+	.	transcript_id "Isoform198532_152"; gene_id "Isoform198532_152.gene"; gene_name "Isoform198532_152";
chr2	Mandalorion	exon	122651201	122651466	.	+	.	transcript_id "Isoform198532_152"; gene_id "Isoform198532_152.gene"; gene_name "Isoform198532_152";
chr2	Mandalorion	CDS	122651201	122651255	.	+	.	transcript_id "Isoform198532_152"; gene_id "Isoform198532_152.gene"; gene_name "Isoform198532_152";
chr2	Mandalorion	stop_codon	122651256	122651258	.	+	.	transcript_id "Isoform198532_152"; gene_id "Isoform198532_152.gene"; gene_name "Isoform198532_152";
chr2	Mandalorion	transcript	122607309	122651466	.	+	.	transcript_id "Isoform198541_332"; gene_id "Isoform198541_332.gene"; gene_name "Isoform198541_332";
chr2	Mandalorion	exon	122607309	122607592	.	+	.	transcript_id "Isoform198541_332"; gene_id "Isoform198541_332.gene"; gene_name "Isoform198541_332";
chr2	Mandalorion	exon	122626864	122627114	.	+	.	transcript_id "Isoform198541_332"; gene_id "Isoform198541_332.gene"; gene_name "Isoform198541_332";
chr2	Mandalorion	start_codon	122626881	122626883	.	+	.	transcript_id "Isoform198541_332"; gene_id "Isoform198541_332.gene"; gene_name "Isoform198541_332";
chr2	Mandalorion	CDS	122626881	122627114	.	+	.	transcript_id "Isoform198541_332"; gene_id "Isoform198541_332.gene"; gene_name "Isoform198541_332";
chr2	Mandalorion	exon	122629378	122629548	.	+	.	transcript_id "Isoform198541_332"; gene_id "Isoform198541_332.gene"; gene_name "Isoform198541_332";
chr2	Mandalorion	CDS	122629378	122629548	.	+	.	transcript_id "Isoform198541_332"; gene_id "Isoform198541_332.gene"; gene_name "Isoform198541_332";
chr2	Mandalorion	exon	122634270	122634323	.	+	.	transcript_id "Isoform198541_332"; gene_id "Isoform198541_332.gene"; gene_name "Isoform198541_332";
chr2	Mandalorion	CDS	122634270	122634323	.	+	.	transcript_id "Isoform198541_332"; gene_id "Isoform198541_332.gene"; gene_name "Isoform198541_332";
chr2	Mandalorion	exon	122639958	122640152	.	+	.	transcript_id "Isoform198541_332"; gene_id "Isoform198541_332.gene"; gene_name "Isoform198541_332";
chr2	Mandalorion	CDS	122639958	122640152	.	+	.	transcript_id "Isoform198541_332"; gene_id "Isoform198541_332.gene"; gene_name "Isoform198541_332";
chr2	Mandalorion	exon	122641682	122641891	.	+	.	transcript_id "Isoform198541_332"; gene_id "Isoform198541_332.gene"; gene_name "Isoform198541_332";
chr2	Mandalorion	CDS	122641682	122641891	.	+	.	transcript_id "Isoform198541_332"; gene_id "Isoform198541_332.gene"; gene_name "Isoform198541_332";
chr2	Mandalorion	exon	122645842	122646025	.	+	.	transcript_id "Isoform198541_332"; gene_id "Isoform198541_332.gene"; gene_name "Isoform198541_332";
chr2	Mandalorion	CDS	122645842	122646025	.	+	.	transcript_id "Isoform198541_332"; gene_id "Isoform198541_332.gene"; gene_name "Isoform198541_332";
chr2	Mandalorion	exon	122649493	122649560	.	+	.	transcript_id "Isoform198541_332"; gene_id "Isoform198541_332.gene"; gene_name "Isoform198541_332";
chr2	Mandalorion	CDS	122649493	122649560	.	+	.	transcript_id "Isoform198541_332"; gene_id "Isoform198541_332.gene"; gene_name "Isoform198541_332";
chr2	Mandalorion	exon	122649874	122650052	.	+	.	transcript_id "Isoform198541_332"; gene_id "Isoform198541_332.gene"; gene_name "Isoform198541_332";
chr2	Mandalorion	CDS	122649874	122650052	.	+	.	transcript_id "Isoform198541_332"; gene_id "Isoform198541_332.gene"; gene_name "Isoform198541_332";
chr2	Mandalorion	exon	122651201	122651466	.	+	.	transcript_id "Isoform198541_332"; gene_id "Isoform198541_332.gene"; gene_name "Isoform198541_332";
chr2	Mandalorion	CDS	122651201	122651255	.	+	.	transcript_id "Isoform198541_332"; gene_id "Isoform198541_332.gene"; gene_name "Isoform198541_332";
chr2	Mandalorion	stop_codon	122651256	122651258	.	+	.	transcript_id "Isoform198541_332"; gene_id "Isoform198541_332.gene"; gene_name "Isoform198541_332";
chr2	Mandalorion	transcript	122606841	122607214	.	-	.	transcript_id "Isoform198556_6"; gene_id "Isoform198556_6.gene"; gene_name "Isoform198556_6";
chr2	Mandalorion	exon	122606841	122607214	.	-	.	transcript_id "Isoform198556_6"; gene_id "Isoform198556_6.gene"; gene_name "Isoform198556_6";
chr2	Mandalorion	transcript	124550815	124553037	.	-	.	transcript_id "Isoform198564_3"; gene_id "Isoform198564_3.gene"; gene_name "Isoform198564_3";
chr2	Mandalorion	exon	124550815	124551016	.	-	.	transcript_id "Isoform198564_3"; gene_id "Isoform198564_3.gene"; gene_name "Isoform198564_3";
chr2	Mandalorion	exon	124552933	124553037	.	-	.	transcript_id "Isoform198564_3"; gene_id "Isoform198564_3.gene"; gene_name "Isoform198564_3";
chr2	Mandalorion	transcript	124928484	124965539	.	-	.	transcript_id "Isoform198569_4"; gene_id "Isoform198569_4.gene"; gene_name "Isoform198569_4";
chr2	Mandalorion	exon	124928484	124928636	.	-	.	transcript_id "Isoform198569_4"; gene_id "Isoform198569_4.gene"; gene_name "Isoform198569_4";
chr2	Mandalorion	exon	124929597	124929623	.	-	.	transcript_id "Isoform198569_4"; gene_id "Isoform198569_4.gene"; gene_name "Isoform198569_4";
chr2	Mandalorion	exon	124930783	124930957	.	-	.	transcript_id "Isoform198569_4"; gene_id "Isoform198569_4.gene"; gene_name "Isoform198569_4";
chr2	Mandalorion	CDS	124930797	124930957	.	-	.	transcript_id "Isoform198569_4"; gene_id "Isoform198569_4.gene"; gene_name "Isoform198569_4";
chr2	Mandalorion	stop_codon	124930794	124930796	.	-	.	transcript_id "Isoform198569_4"; gene_id "Isoform198569_4.gene"; gene_name "Isoform198569_4";
chr2	Mandalorion	exon	124937628	124937679	.	-	.	transcript_id "Isoform198569_4"; gene_id "Isoform198569_4.gene"; gene_name "Isoform198569_4";
chr2	Mandalorion	CDS	124937628	124937679	.	-	.	transcript_id "Isoform198569_4"; gene_id "Isoform198569_4.gene"; gene_name "Isoform198569_4";
chr2	Mandalorion	exon	124937832	124938040	.	-	.	transcript_id "Isoform198569_4"; gene_id "Isoform198569_4.gene"; gene_name "Isoform198569_4";
chr2	Mandalorion	CDS	124937832	124938040	.	-	.	transcript_id "Isoform198569_4"; gene_id "Isoform198569_4.gene"; gene_name "Isoform198569_4";
chr2	Mandalorion	exon	124939897	124939995	.	-	.	transcript_id "Isoform198569_4"; gene_id "Isoform198569_4.gene"; gene_name "Isoform198569_4";
chr2	Mandalorion	CDS	124939897	124939995	.	-	.	transcript_id "Isoform198569_4"; gene_id "Isoform198569_4.gene"; gene_name "Isoform198569_4";
chr2	Mandalorion	exon	124940370	124940438	.	-	.	transcript_id "Isoform198569_4"; gene_id "Isoform198569_4.gene"; gene_name "Isoform198569_4";
chr2	Mandalorion	CDS	124940370	124940438	.	-	.	transcript_id "Isoform198569_4"; gene_id "Isoform198569_4.gene"; gene_name "Isoform198569_4";
chr2	Mandalorion	exon	124942239	124942340	.	-	.	transcript_id "Isoform198569_4"; gene_id "Isoform198569_4.gene"; gene_name "Isoform198569_4";
chr2	Mandalorion	CDS	124942239	124942340	.	-	.	transcript_id "Isoform198569_4"; gene_id "Isoform198569_4.gene"; gene_name "Isoform198569_4";
chr2	Mandalorion	exon	124950876	124950939	.	-	.	transcript_id "Isoform198569_4"; gene_id "Isoform198569_4.gene"; gene_name "Isoform198569_4";
chr2	Mandalorion	CDS	124950876	124950939	.	-	.	transcript_id "Isoform198569_4"; gene_id "Isoform198569_4.gene"; gene_name "Isoform198569_4";
chr2	Mandalorion	exon	124951074	124951123	.	-	.	transcript_id "Isoform198569_4"; gene_id "Isoform198569_4.gene"; gene_name "Isoform198569_4";
chr2	Mandalorion	CDS	124951074	124951123	.	-	.	transcript_id "Isoform198569_4"; gene_id "Isoform198569_4.gene"; gene_name "Isoform198569_4";
chr2	Mandalorion	exon	124951590	124951743	.	-	.	transcript_id "Isoform198569_4"; gene_id "Isoform198569_4.gene"; gene_name "Isoform198569_4";
chr2	Mandalorion	CDS	124951590	124951743	.	-	.	transcript_id "Isoform198569_4"; gene_id "Isoform198569_4.gene"; gene_name "Isoform198569_4";
chr2	Mandalorion	exon	124952400	124952591	.	-	.	transcript_id "Isoform198569_4"; gene_id "Isoform198569_4.gene"; gene_name "Isoform198569_4";
chr2	Mandalorion	CDS	124952400	124952591	.	-	.	transcript_id "Isoform198569_4"; gene_id "Isoform198569_4.gene"; gene_name "Isoform198569_4";
chr2	Mandalorion	exon	124955769	124955862	.	-	.	transcript_id "Isoform198569_4"; gene_id "Isoform198569_4.gene"; gene_name "Isoform198569_4";
chr2	Mandalorion	start_codon	124955811	124955813	.	-	.	transcript_id "Isoform198569_4"; gene_id "Isoform198569_4.gene"; gene_name "Isoform198569_4";
chr2	Mandalorion	CDS	124955769	124955813	.	-	.	transcript_id "Isoform198569_4"; gene_id "Isoform198569_4.gene"; gene_name "Isoform198569_4";
chr2	Mandalorion	exon	124957345	124957410	.	-	.	transcript_id "Isoform198569_4"; gene_id "Isoform198569_4.gene"; gene_name "Isoform198569_4";
chr2	Mandalorion	exon	124958585	124958793	.	-	.	transcript_id "Isoform198569_4"; gene_id "Isoform198569_4.gene"; gene_name "Isoform198569_4";
chr2	Mandalorion	exon	124965305	124965539	.	-	.	transcript_id "Isoform198569_4"; gene_id "Isoform198569_4.gene"; gene_name "Isoform198569_4";
chr2	Mandalorion	transcript	124930647	124965550	.	-	.	transcript_id "Isoform198572_3"; gene_id "Isoform198572_3.gene"; gene_name "Isoform198572_3";
chr2	Mandalorion	exon	124930647	124930957	.	-	.	transcript_id "Isoform198572_3"; gene_id "Isoform198572_3.gene"; gene_name "Isoform198572_3";
chr2	Mandalorion	CDS	124930797	124930957	.	-	.	transcript_id "Isoform198572_3"; gene_id "Isoform198572_3.gene"; gene_name "Isoform198572_3";
chr2	Mandalorion	stop_codon	124930794	124930796	.	-	.	transcript_id "Isoform198572_3"; gene_id "Isoform198572_3.gene"; gene_name "Isoform198572_3";
chr2	Mandalorion	exon	124937628	124937679	.	-	.	transcript_id "Isoform198572_3"; gene_id "Isoform198572_3.gene"; gene_name "Isoform198572_3";
chr2	Mandalorion	CDS	124937628	124937679	.	-	.	transcript_id "Isoform198572_3"; gene_id "Isoform198572_3.gene"; gene_name "Isoform198572_3";
chr2	Mandalorion	exon	124937832	124938040	.	-	.	transcript_id "Isoform198572_3"; gene_id "Isoform198572_3.gene"; gene_name "Isoform198572_3";
chr2	Mandalorion	CDS	124937832	124938040	.	-	.	transcript_id "Isoform198572_3"; gene_id "Isoform198572_3.gene"; gene_name "Isoform198572_3";
chr2	Mandalorion	exon	124939483	124939554	.	-	.	transcript_id "Isoform198572_3"; gene_id "Isoform198572_3.gene"; gene_name "Isoform198572_3";
chr2	Mandalorion	CDS	124939483	124939554	.	-	.	transcript_id "Isoform198572_3"; gene_id "Isoform198572_3.gene"; gene_name "Isoform198572_3";
chr2	Mandalorion	exon	124939897	124939995	.	-	.	transcript_id "Isoform198572_3"; gene_id "Isoform198572_3.gene"; gene_name "Isoform198572_3";
chr2	Mandalorion	CDS	124939897	124939995	.	-	.	transcript_id "Isoform198572_3"; gene_id "Isoform198572_3.gene"; gene_name "Isoform198572_3";
chr2	Mandalorion	exon	124940370	124940438	.	-	.	transcript_id "Isoform198572_3"; gene_id "Isoform198572_3.gene"; gene_name "Isoform198572_3";
chr2	Mandalorion	CDS	124940370	124940438	.	-	.	transcript_id "Isoform198572_3"; gene_id "Isoform198572_3.gene"; gene_name "Isoform198572_3";
chr2	Mandalorion	exon	124942239	124942340	.	-	.	transcript_id "Isoform198572_3"; gene_id "Isoform198572_3.gene"; gene_name "Isoform198572_3";
chr2	Mandalorion	CDS	124942239	124942340	.	-	.	transcript_id "Isoform198572_3"; gene_id "Isoform198572_3.gene"; gene_name "Isoform198572_3";
chr2	Mandalorion	exon	124950876	124950939	.	-	.	transcript_id "Isoform198572_3"; gene_id "Isoform198572_3.gene"; gene_name "Isoform198572_3";
chr2	Mandalorion	CDS	124950876	124950939	.	-	.	transcript_id "Isoform198572_3"; gene_id "Isoform198572_3.gene"; gene_name "Isoform198572_3";
chr2	Mandalorion	exon	124951074	124951123	.	-	.	transcript_id "Isoform198572_3"; gene_id "Isoform198572_3.gene"; gene_name "Isoform198572_3";
chr2	Mandalorion	CDS	124951074	124951123	.	-	.	transcript_id "Isoform198572_3"; gene_id "Isoform198572_3.gene"; gene_name "Isoform198572_3";
chr2	Mandalorion	exon	124951590	124951743	.	-	.	transcript_id "Isoform198572_3"; gene_id "Isoform198572_3.gene"; gene_name "Isoform198572_3";
chr2	Mandalorion	CDS	124951590	124951743	.	-	.	transcript_id "Isoform198572_3"; gene_id "Isoform198572_3.gene"; gene_name "Isoform198572_3";
chr2	Mandalorion	exon	124952400	124952591	.	-	.	transcript_id "Isoform198572_3"; gene_id "Isoform198572_3.gene"; gene_name "Isoform198572_3";
chr2	Mandalorion	CDS	124952400	124952591	.	-	.	transcript_id "Isoform198572_3"; gene_id "Isoform198572_3.gene"; gene_name "Isoform198572_3";
chr2	Mandalorion	exon	124955769	124955862	.	-	.	transcript_id "Isoform198572_3"; gene_id "Isoform198572_3.gene"; gene_name "Isoform198572_3";
chr2	Mandalorion	start_codon	124955811	124955813	.	-	.	transcript_id "Isoform198572_3"; gene_id "Isoform198572_3.gene"; gene_name "Isoform198572_3";
chr2	Mandalorion	CDS	124955769	124955813	.	-	.	transcript_id "Isoform198572_3"; gene_id "Isoform198572_3.gene"; gene_name "Isoform198572_3";
chr2	Mandalorion	exon	124957345	124957410	.	-	.	transcript_id "Isoform198572_3"; gene_id "Isoform198572_3.gene"; gene_name "Isoform198572_3";
chr2	Mandalorion	exon	124958585	124958793	.	-	.	transcript_id "Isoform198572_3"; gene_id "Isoform198572_3.gene"; gene_name "Isoform198572_3";
chr2	Mandalorion	exon	124965305	124965550	.	-	.	transcript_id "Isoform198572_3"; gene_id "Isoform198572_3.gene"; gene_name "Isoform198572_3";
chr2	Mandalorion	transcript	124930655	124965501	.	-	.	transcript_id "Isoform198573_3"; gene_id "Isoform198573_3.gene"; gene_name "Isoform198573_3";
chr2	Mandalorion	exon	124930655	124930957	.	-	.	transcript_id "Isoform198573_3"; gene_id "Isoform198573_3.gene"; gene_name "Isoform198573_3";
chr2	Mandalorion	CDS	124930797	124930957	.	-	.	transcript_id "Isoform198573_3"; gene_id "Isoform198573_3.gene"; gene_name "Isoform198573_3";
chr2	Mandalorion	stop_codon	124930794	124930796	.	-	.	transcript_id "Isoform198573_3"; gene_id "Isoform198573_3.gene"; gene_name "Isoform198573_3";
chr2	Mandalorion	exon	124937628	124937679	.	-	.	transcript_id "Isoform198573_3"; gene_id "Isoform198573_3.gene"; gene_name "Isoform198573_3";
chr2	Mandalorion	CDS	124937628	124937679	.	-	.	transcript_id "Isoform198573_3"; gene_id "Isoform198573_3.gene"; gene_name "Isoform198573_3";
chr2	Mandalorion	exon	124937832	124938040	.	-	.	transcript_id "Isoform198573_3"; gene_id "Isoform198573_3.gene"; gene_name "Isoform198573_3";
chr2	Mandalorion	CDS	124937832	124938040	.	-	.	transcript_id "Isoform198573_3"; gene_id "Isoform198573_3.gene"; gene_name "Isoform198573_3";
chr2	Mandalorion	exon	124939483	124939554	.	-	.	transcript_id "Isoform198573_3"; gene_id "Isoform198573_3.gene"; gene_name "Isoform198573_3";
chr2	Mandalorion	CDS	124939483	124939554	.	-	.	transcript_id "Isoform198573_3"; gene_id "Isoform198573_3.gene"; gene_name "Isoform198573_3";
chr2	Mandalorion	exon	124939897	124939995	.	-	.	transcript_id "Isoform198573_3"; gene_id "Isoform198573_3.gene"; gene_name "Isoform198573_3";
chr2	Mandalorion	CDS	124939897	124939995	.	-	.	transcript_id "Isoform198573_3"; gene_id "Isoform198573_3.gene"; gene_name "Isoform198573_3";
chr2	Mandalorion	exon	124940370	124940438	.	-	.	transcript_id "Isoform198573_3"; gene_id "Isoform198573_3.gene"; gene_name "Isoform198573_3";
chr2	Mandalorion	CDS	124940370	124940438	.	-	.	transcript_id "Isoform198573_3"; gene_id "Isoform198573_3.gene"; gene_name "Isoform198573_3";
chr2	Mandalorion	exon	124942239	124942340	.	-	.	transcript_id "Isoform198573_3"; gene_id "Isoform198573_3.gene"; gene_name "Isoform198573_3";
chr2	Mandalorion	CDS	124942239	124942340	.	-	.	transcript_id "Isoform198573_3"; gene_id "Isoform198573_3.gene"; gene_name "Isoform198573_3";
chr2	Mandalorion	exon	124950876	124950939	.	-	.	transcript_id "Isoform198573_3"; gene_id "Isoform198573_3.gene"; gene_name "Isoform198573_3";
chr2	Mandalorion	CDS	124950876	124950939	.	-	.	transcript_id "Isoform198573_3"; gene_id "Isoform198573_3.gene"; gene_name "Isoform198573_3";
chr2	Mandalorion	exon	124951074	124951123	.	-	.	transcript_id "Isoform198573_3"; gene_id "Isoform198573_3.gene"; gene_name "Isoform198573_3";
chr2	Mandalorion	CDS	124951074	124951123	.	-	.	transcript_id "Isoform198573_3"; gene_id "Isoform198573_3.gene"; gene_name "Isoform198573_3";
chr2	Mandalorion	exon	124951590	124951743	.	-	.	transcript_id "Isoform198573_3"; gene_id "Isoform198573_3.gene"; gene_name "Isoform198573_3";
chr2	Mandalorion	CDS	124951590	124951743	.	-	.	transcript_id "Isoform198573_3"; gene_id "Isoform198573_3.gene"; gene_name "Isoform198573_3";
chr2	Mandalorion	exon	124952400	124952591	.	-	.	transcript_id "Isoform198573_3"; gene_id "Isoform198573_3.gene"; gene_name "Isoform198573_3";
chr2	Mandalorion	CDS	124952400	124952591	.	-	.	transcript_id "Isoform198573_3"; gene_id "Isoform198573_3.gene"; gene_name "Isoform198573_3";
chr2	Mandalorion	exon	124955769	124955862	.	-	.	transcript_id "Isoform198573_3"; gene_id "Isoform198573_3.gene"; gene_name "Isoform198573_3";
chr2	Mandalorion	start_codon	124955811	124955813	.	-	.	transcript_id "Isoform198573_3"; gene_id "Isoform198573_3.gene"; gene_name "Isoform198573_3";
chr2	Mandalorion	CDS	124955769	124955813	.	-	.	transcript_id "Isoform198573_3"; gene_id "Isoform198573_3.gene"; gene_name "Isoform198573_3";
chr2	Mandalorion	exon	124957345	124957410	.	-	.	transcript_id "Isoform198573_3"; gene_id "Isoform198573_3.gene"; gene_name "Isoform198573_3";
chr2	Mandalorion	exon	124958585	124958793	.	-	.	transcript_id "Isoform198573_3"; gene_id "Isoform198573_3.gene"; gene_name "Isoform198573_3";
chr2	Mandalorion	exon	124965305	124965501	.	-	.	transcript_id "Isoform198573_3"; gene_id "Isoform198573_3.gene"; gene_name "Isoform198573_3";
chr2	Mandalorion	transcript	124929663	124965558	.	-	.	transcript_id "Isoform198574_3"; gene_id "Isoform198574_3.gene"; gene_name "Isoform198574_3";
chr2	Mandalorion	exon	124929663	124930957	.	-	.	transcript_id "Isoform198574_3"; gene_id "Isoform198574_3.gene"; gene_name "Isoform198574_3";
chr2	Mandalorion	CDS	124930797	124930957	.	-	.	transcript_id "Isoform198574_3"; gene_id "Isoform198574_3.gene"; gene_name "Isoform198574_3";
chr2	Mandalorion	stop_codon	124930794	124930796	.	-	.	transcript_id "Isoform198574_3"; gene_id "Isoform198574_3.gene"; gene_name "Isoform198574_3";
chr2	Mandalorion	exon	124937628	124937679	.	-	.	transcript_id "Isoform198574_3"; gene_id "Isoform198574_3.gene"; gene_name "Isoform198574_3";
chr2	Mandalorion	CDS	124937628	124937679	.	-	.	transcript_id "Isoform198574_3"; gene_id "Isoform198574_3.gene"; gene_name "Isoform198574_3";
chr2	Mandalorion	exon	124937832	124938040	.	-	.	transcript_id "Isoform198574_3"; gene_id "Isoform198574_3.gene"; gene_name "Isoform198574_3";
chr2	Mandalorion	CDS	124937832	124938040	.	-	.	transcript_id "Isoform198574_3"; gene_id "Isoform198574_3.gene"; gene_name "Isoform198574_3";
chr2	Mandalorion	exon	124939483	124939554	.	-	.	transcript_id "Isoform198574_3"; gene_id "Isoform198574_3.gene"; gene_name "Isoform198574_3";
chr2	Mandalorion	CDS	124939483	124939554	.	-	.	transcript_id "Isoform198574_3"; gene_id "Isoform198574_3.gene"; gene_name "Isoform198574_3";
chr2	Mandalorion	exon	124939897	124939995	.	-	.	transcript_id "Isoform198574_3"; gene_id "Isoform198574_3.gene"; gene_name "Isoform198574_3";
chr2	Mandalorion	CDS	124939897	124939995	.	-	.	transcript_id "Isoform198574_3"; gene_id "Isoform198574_3.gene"; gene_name "Isoform198574_3";
chr2	Mandalorion	exon	124940370	124940438	.	-	.	transcript_id "Isoform198574_3"; gene_id "Isoform198574_3.gene"; gene_name "Isoform198574_3";
chr2	Mandalorion	CDS	124940370	124940438	.	-	.	transcript_id "Isoform198574_3"; gene_id "Isoform198574_3.gene"; gene_name "Isoform198574_3";
chr2	Mandalorion	exon	124940717	124940767	.	-	.	transcript_id "Isoform198574_3"; gene_id "Isoform198574_3.gene"; gene_name "Isoform198574_3";
chr2	Mandalorion	CDS	124940717	124940767	.	-	.	transcript_id "Isoform198574_3"; gene_id "Isoform198574_3.gene"; gene_name "Isoform198574_3";
chr2	Mandalorion	exon	124942239	124942340	.	-	.	transcript_id "Isoform198574_3"; gene_id "Isoform198574_3.gene"; gene_name "Isoform198574_3";
chr2	Mandalorion	CDS	124942239	124942340	.	-	.	transcript_id "Isoform198574_3"; gene_id "Isoform198574_3.gene"; gene_name "Isoform198574_3";
chr2	Mandalorion	exon	124950876	124950939	.	-	.	transcript_id "Isoform198574_3"; gene_id "Isoform198574_3.gene"; gene_name "Isoform198574_3";
chr2	Mandalorion	CDS	124950876	124950939	.	-	.	transcript_id "Isoform198574_3"; gene_id "Isoform198574_3.gene"; gene_name "Isoform198574_3";
chr2	Mandalorion	exon	124951074	124951123	.	-	.	transcript_id "Isoform198574_3"; gene_id "Isoform198574_3.gene"; gene_name "Isoform198574_3";
chr2	Mandalorion	CDS	124951074	124951123	.	-	.	transcript_id "Isoform198574_3"; gene_id "Isoform198574_3.gene"; gene_name "Isoform198574_3";
chr2	Mandalorion	exon	124951590	124951743	.	-	.	transcript_id "Isoform198574_3"; gene_id "Isoform198574_3.gene"; gene_name "Isoform198574_3";
chr2	Mandalorion	CDS	124951590	124951743	.	-	.	transcript_id "Isoform198574_3"; gene_id "Isoform198574_3.gene"; gene_name "Isoform198574_3";
chr2	Mandalorion	exon	124952400	124952591	.	-	.	transcript_id "Isoform198574_3"; gene_id "Isoform198574_3.gene"; gene_name "Isoform198574_3";
chr2	Mandalorion	CDS	124952400	124952591	.	-	.	transcript_id "Isoform198574_3"; gene_id "Isoform198574_3.gene"; gene_name "Isoform198574_3";
chr2	Mandalorion	exon	124955769	124955862	.	-	.	transcript_id "Isoform198574_3"; gene_id "Isoform198574_3.gene"; gene_name "Isoform198574_3";
chr2	Mandalorion	start_codon	124955811	124955813	.	-	.	transcript_id "Isoform198574_3"; gene_id "Isoform198574_3.gene"; gene_name "Isoform198574_3";
chr2	Mandalorion	CDS	124955769	124955813	.	-	.	transcript_id "Isoform198574_3"; gene_id "Isoform198574_3.gene"; gene_name "Isoform198574_3";
chr2	Mandalorion	exon	124957345	124957410	.	-	.	transcript_id "Isoform198574_3"; gene_id "Isoform198574_3.gene"; gene_name "Isoform198574_3";
chr2	Mandalorion	exon	124958585	124958793	.	-	.	transcript_id "Isoform198574_3"; gene_id "Isoform198574_3.gene"; gene_name "Isoform198574_3";
chr2	Mandalorion	exon	124965305	124965558	.	-	.	transcript_id "Isoform198574_3"; gene_id "Isoform198574_3.gene"; gene_name "Isoform198574_3";
chr2	Mandalorion	transcript	124929662	124965543	.	-	.	transcript_id "Isoform198576_7"; gene_id "Isoform198576_7.gene"; gene_name "Isoform198576_7";
chr2	Mandalorion	exon	124929662	124930957	.	-	.	transcript_id "Isoform198576_7"; gene_id "Isoform198576_7.gene"; gene_name "Isoform198576_7";
chr2	Mandalorion	CDS	124930797	124930957	.	-	.	transcript_id "Isoform198576_7"; gene_id "Isoform198576_7.gene"; gene_name "Isoform198576_7";
chr2	Mandalorion	stop_codon	124930794	124930796	.	-	.	transcript_id "Isoform198576_7"; gene_id "Isoform198576_7.gene"; gene_name "Isoform198576_7";
chr2	Mandalorion	exon	124937628	124937679	.	-	.	transcript_id "Isoform198576_7"; gene_id "Isoform198576_7.gene"; gene_name "Isoform198576_7";
chr2	Mandalorion	CDS	124937628	124937679	.	-	.	transcript_id "Isoform198576_7"; gene_id "Isoform198576_7.gene"; gene_name "Isoform198576_7";
chr2	Mandalorion	exon	124937832	124938040	.	-	.	transcript_id "Isoform198576_7"; gene_id "Isoform198576_7.gene"; gene_name "Isoform198576_7";
chr2	Mandalorion	CDS	124937832	124938040	.	-	.	transcript_id "Isoform198576_7"; gene_id "Isoform198576_7.gene"; gene_name "Isoform198576_7";
chr2	Mandalorion	exon	124939897	124939995	.	-	.	transcript_id "Isoform198576_7"; gene_id "Isoform198576_7.gene"; gene_name "Isoform198576_7";
chr2	Mandalorion	CDS	124939897	124939995	.	-	.	transcript_id "Isoform198576_7"; gene_id "Isoform198576_7.gene"; gene_name "Isoform198576_7";
chr2	Mandalorion	exon	124940370	124940438	.	-	.	transcript_id "Isoform198576_7"; gene_id "Isoform198576_7.gene"; gene_name "Isoform198576_7";
chr2	Mandalorion	CDS	124940370	124940438	.	-	.	transcript_id "Isoform198576_7"; gene_id "Isoform198576_7.gene"; gene_name "Isoform198576_7";
chr2	Mandalorion	exon	124942239	124942340	.	-	.	transcript_id "Isoform198576_7"; gene_id "Isoform198576_7.gene"; gene_name "Isoform198576_7";
chr2	Mandalorion	CDS	124942239	124942340	.	-	.	transcript_id "Isoform198576_7"; gene_id "Isoform198576_7.gene"; gene_name "Isoform198576_7";
chr2	Mandalorion	exon	124950876	124950939	.	-	.	transcript_id "Isoform198576_7"; gene_id "Isoform198576_7.gene"; gene_name "Isoform198576_7";
chr2	Mandalorion	CDS	124950876	124950939	.	-	.	transcript_id "Isoform198576_7"; gene_id "Isoform198576_7.gene"; gene_name "Isoform198576_7";
chr2	Mandalorion	exon	124951074	124951123	.	-	.	transcript_id "Isoform198576_7"; gene_id "Isoform198576_7.gene"; gene_name "Isoform198576_7";
chr2	Mandalorion	CDS	124951074	124951123	.	-	.	transcript_id "Isoform198576_7"; gene_id "Isoform198576_7.gene"; gene_name "Isoform198576_7";
chr2	Mandalorion	exon	124951590	124951743	.	-	.	transcript_id "Isoform198576_7"; gene_id "Isoform198576_7.gene"; gene_name "Isoform198576_7";
chr2	Mandalorion	CDS	124951590	124951743	.	-	.	transcript_id "Isoform198576_7"; gene_id "Isoform198576_7.gene"; gene_name "Isoform198576_7";
chr2	Mandalorion	exon	124952400	124952591	.	-	.	transcript_id "Isoform198576_7"; gene_id "Isoform198576_7.gene"; gene_name "Isoform198576_7";
chr2	Mandalorion	CDS	124952400	124952591	.	-	.	transcript_id "Isoform198576_7"; gene_id "Isoform198576_7.gene"; gene_name "Isoform198576_7";
chr2	Mandalorion	exon	124955769	124955862	.	-	.	transcript_id "Isoform198576_7"; gene_id "Isoform198576_7.gene"; gene_name "Isoform198576_7";
chr2	Mandalorion	start_codon	124955811	124955813	.	-	.	transcript_id "Isoform198576_7"; gene_id "Isoform198576_7.gene"; gene_name "Isoform198576_7";
chr2	Mandalorion	CDS	124955769	124955813	.	-	.	transcript_id "Isoform198576_7"; gene_id "Isoform198576_7.gene"; gene_name "Isoform198576_7";
chr2	Mandalorion	exon	124957345	124957410	.	-	.	transcript_id "Isoform198576_7"; gene_id "Isoform198576_7.gene"; gene_name "Isoform198576_7";
chr2	Mandalorion	exon	124958585	124958793	.	-	.	transcript_id "Isoform198576_7"; gene_id "Isoform198576_7.gene"; gene_name "Isoform198576_7";
chr2	Mandalorion	exon	124965305	124965543	.	-	.	transcript_id "Isoform198576_7"; gene_id "Isoform198576_7.gene"; gene_name "Isoform198576_7";
chr2	Mandalorion	transcript	124929661	124965558	.	-	.	transcript_id "Isoform198582_3"; gene_id "Isoform198582_3.gene"; gene_name "Isoform198582_3";
chr2	Mandalorion	exon	124929661	124930957	.	-	.	transcript_id "Isoform198582_3"; gene_id "Isoform198582_3.gene"; gene_name "Isoform198582_3";
chr2	Mandalorion	CDS	124930797	124930957	.	-	.	transcript_id "Isoform198582_3"; gene_id "Isoform198582_3.gene"; gene_name "Isoform198582_3";
chr2	Mandalorion	stop_codon	124930794	124930796	.	-	.	transcript_id "Isoform198582_3"; gene_id "Isoform198582_3.gene"; gene_name "Isoform198582_3";
chr2	Mandalorion	exon	124937628	124937679	.	-	.	transcript_id "Isoform198582_3"; gene_id "Isoform198582_3.gene"; gene_name "Isoform198582_3";
chr2	Mandalorion	CDS	124937628	124937679	.	-	.	transcript_id "Isoform198582_3"; gene_id "Isoform198582_3.gene"; gene_name "Isoform198582_3";
chr2	Mandalorion	exon	124937832	124938040	.	-	.	transcript_id "Isoform198582_3"; gene_id "Isoform198582_3.gene"; gene_name "Isoform198582_3";
chr2	Mandalorion	CDS	124937832	124938040	.	-	.	transcript_id "Isoform198582_3"; gene_id "Isoform198582_3.gene"; gene_name "Isoform198582_3";
chr2	Mandalorion	exon	124939897	124939995	.	-	.	transcript_id "Isoform198582_3"; gene_id "Isoform198582_3.gene"; gene_name "Isoform198582_3";
chr2	Mandalorion	CDS	124939897	124939995	.	-	.	transcript_id "Isoform198582_3"; gene_id "Isoform198582_3.gene"; gene_name "Isoform198582_3";
chr2	Mandalorion	exon	124940370	124940438	.	-	.	transcript_id "Isoform198582_3"; gene_id "Isoform198582_3.gene"; gene_name "Isoform198582_3";
chr2	Mandalorion	CDS	124940370	124940438	.	-	.	transcript_id "Isoform198582_3"; gene_id "Isoform198582_3.gene"; gene_name "Isoform198582_3";
chr2	Mandalorion	exon	124940717	124940767	.	-	.	transcript_id "Isoform198582_3"; gene_id "Isoform198582_3.gene"; gene_name "Isoform198582_3";
chr2	Mandalorion	CDS	124940717	124940767	.	-	.	transcript_id "Isoform198582_3"; gene_id "Isoform198582_3.gene"; gene_name "Isoform198582_3";
chr2	Mandalorion	exon	124942239	124942340	.	-	.	transcript_id "Isoform198582_3"; gene_id "Isoform198582_3.gene"; gene_name "Isoform198582_3";
chr2	Mandalorion	CDS	124942239	124942340	.	-	.	transcript_id "Isoform198582_3"; gene_id "Isoform198582_3.gene"; gene_name "Isoform198582_3";
chr2	Mandalorion	exon	124950876	124950939	.	-	.	transcript_id "Isoform198582_3"; gene_id "Isoform198582_3.gene"; gene_name "Isoform198582_3";
chr2	Mandalorion	CDS	124950876	124950939	.	-	.	transcript_id "Isoform198582_3"; gene_id "Isoform198582_3.gene"; gene_name "Isoform198582_3";
chr2	Mandalorion	exon	124951074	124951123	.	-	.	transcript_id "Isoform198582_3"; gene_id "Isoform198582_3.gene"; gene_name "Isoform198582_3";
chr2	Mandalorion	CDS	124951074	124951123	.	-	.	transcript_id "Isoform198582_3"; gene_id "Isoform198582_3.gene"; gene_name "Isoform198582_3";
chr2	Mandalorion	exon	124951590	124951743	.	-	.	transcript_id "Isoform198582_3"; gene_id "Isoform198582_3.gene"; gene_name "Isoform198582_3";
chr2	Mandalorion	CDS	124951590	124951743	.	-	.	transcript_id "Isoform198582_3"; gene_id "Isoform198582_3.gene"; gene_name "Isoform198582_3";
chr2	Mandalorion	exon	124952400	124952591	.	-	.	transcript_id "Isoform198582_3"; gene_id "Isoform198582_3.gene"; gene_name "Isoform198582_3";
chr2	Mandalorion	CDS	124952400	124952591	.	-	.	transcript_id "Isoform198582_3"; gene_id "Isoform198582_3.gene"; gene_name "Isoform198582_3";
chr2	Mandalorion	exon	124955769	124955862	.	-	.	transcript_id "Isoform198582_3"; gene_id "Isoform198582_3.gene"; gene_name "Isoform198582_3";
chr2	Mandalorion	start_codon	124955811	124955813	.	-	.	transcript_id "Isoform198582_3"; gene_id "Isoform198582_3.gene"; gene_name "Isoform198582_3";
chr2	Mandalorion	CDS	124955769	124955813	.	-	.	transcript_id "Isoform198582_3"; gene_id "Isoform198582_3.gene"; gene_name "Isoform198582_3";
chr2	Mandalorion	exon	124957345	124957410	.	-	.	transcript_id "Isoform198582_3"; gene_id "Isoform198582_3.gene"; gene_name "Isoform198582_3";
chr2	Mandalorion	exon	124958585	124958793	.	-	.	transcript_id "Isoform198582_3"; gene_id "Isoform198582_3.gene"; gene_name "Isoform198582_3";
chr2	Mandalorion	exon	124965305	124965558	.	-	.	transcript_id "Isoform198582_3"; gene_id "Isoform198582_3.gene"; gene_name "Isoform198582_3";
chr2	Mandalorion	transcript	124956101	124965533	.	-	.	transcript_id "Isoform198584_3"; gene_id "Isoform198584_3.gene"; gene_name "Isoform198584_3";
chr2	Mandalorion	exon	124956101	124958793	.	-	.	transcript_id "Isoform198584_3"; gene_id "Isoform198584_3.gene"; gene_name "Isoform198584_3";
chr2	Mandalorion	CDS	124958532	124958793	.	-	.	transcript_id "Isoform198584_3"; gene_id "Isoform198584_3.gene"; gene_name "Isoform198584_3";
chr2	Mandalorion	stop_codon	124958529	124958531	.	-	.	transcript_id "Isoform198584_3"; gene_id "Isoform198584_3.gene"; gene_name "Isoform198584_3";
chr2	Mandalorion	exon	124965305	124965533	.	-	.	transcript_id "Isoform198584_3"; gene_id "Isoform198584_3.gene"; gene_name "Isoform198584_3";
chr2	Mandalorion	start_codon	124965436	124965438	.	-	.	transcript_id "Isoform198584_3"; gene_id "Isoform198584_3.gene"; gene_name "Isoform198584_3";
chr2	Mandalorion	CDS	124965305	124965438	.	-	.	transcript_id "Isoform198584_3"; gene_id "Isoform198584_3.gene"; gene_name "Isoform198584_3";
chr2	Mandalorion	transcript	124910076	124930308	.	+	.	transcript_id "Isoform198586_13"; gene_id "Isoform198586_13.gene"; gene_name "Isoform198586_13";
chr2	Mandalorion	exon	124910076	124910221	.	+	.	transcript_id "Isoform198586_13"; gene_id "Isoform198586_13.gene"; gene_name "Isoform198586_13";
chr2	Mandalorion	start_codon	124910101	124910103	.	+	.	transcript_id "Isoform198586_13"; gene_id "Isoform198586_13.gene"; gene_name "Isoform198586_13";
chr2	Mandalorion	CDS	124910101	124910221	.	+	.	transcript_id "Isoform198586_13"; gene_id "Isoform198586_13.gene"; gene_name "Isoform198586_13";
chr2	Mandalorion	exon	124910692	124910871	.	+	.	transcript_id "Isoform198586_13"; gene_id "Isoform198586_13.gene"; gene_name "Isoform198586_13";
chr2	Mandalorion	CDS	124910692	124910871	.	+	.	transcript_id "Isoform198586_13"; gene_id "Isoform198586_13.gene"; gene_name "Isoform198586_13";
chr2	Mandalorion	exon	124922541	124922624	.	+	.	transcript_id "Isoform198586_13"; gene_id "Isoform198586_13.gene"; gene_name "Isoform198586_13";
chr2	Mandalorion	CDS	124922541	124922624	.	+	.	transcript_id "Isoform198586_13"; gene_id "Isoform198586_13.gene"; gene_name "Isoform198586_13";
chr2	Mandalorion	exon	124922714	124922817	.	+	.	transcript_id "Isoform198586_13"; gene_id "Isoform198586_13.gene"; gene_name "Isoform198586_13";
chr2	Mandalorion	CDS	124922714	124922817	.	+	.	transcript_id "Isoform198586_13"; gene_id "Isoform198586_13.gene"; gene_name "Isoform198586_13";
chr2	Mandalorion	exon	124923147	124923247	.	+	.	transcript_id "Isoform198586_13"; gene_id "Isoform198586_13.gene"; gene_name "Isoform198586_13";
chr2	Mandalorion	CDS	124923147	124923247	.	+	.	transcript_id "Isoform198586_13"; gene_id "Isoform198586_13.gene"; gene_name "Isoform198586_13";
chr2	Mandalorion	exon	124924951	124925234	.	+	.	transcript_id "Isoform198586_13"; gene_id "Isoform198586_13.gene"; gene_name "Isoform198586_13";
chr2	Mandalorion	CDS	124924951	124925234	.	+	.	transcript_id "Isoform198586_13"; gene_id "Isoform198586_13.gene"; gene_name "Isoform198586_13";
chr2	Mandalorion	exon	124927577	124927783	.	+	.	transcript_id "Isoform198586_13"; gene_id "Isoform198586_13.gene"; gene_name "Isoform198586_13";
chr2	Mandalorion	CDS	124927577	124927783	.	+	.	transcript_id "Isoform198586_13"; gene_id "Isoform198586_13.gene"; gene_name "Isoform198586_13";
chr2	Mandalorion	exon	124929340	124929441	.	+	.	transcript_id "Isoform198586_13"; gene_id "Isoform198586_13.gene"; gene_name "Isoform198586_13";
chr2	Mandalorion	CDS	124929340	124929441	.	+	.	transcript_id "Isoform198586_13"; gene_id "Isoform198586_13.gene"; gene_name "Isoform198586_13";
chr2	Mandalorion	exon	124929884	124930308	.	+	.	transcript_id "Isoform198586_13"; gene_id "Isoform198586_13.gene"; gene_name "Isoform198586_13";
chr2	Mandalorion	CDS	124929884	124930203	.	+	.	transcript_id "Isoform198586_13"; gene_id "Isoform198586_13.gene"; gene_name "Isoform198586_13";
chr2	Mandalorion	stop_codon	124930204	124930206	.	+	.	transcript_id "Isoform198586_13"; gene_id "Isoform198586_13.gene"; gene_name "Isoform198586_13";
chr2	Mandalorion	transcript	124910076	124930550	.	+	.	transcript_id "Isoform198587_3"; gene_id "Isoform198587_3.gene"; gene_name "Isoform198587_3";
chr2	Mandalorion	exon	124910076	124910221	.	+	.	transcript_id "Isoform198587_3"; gene_id "Isoform198587_3.gene"; gene_name "Isoform198587_3";
chr2	Mandalorion	start_codon	124910101	124910103	.	+	.	transcript_id "Isoform198587_3"; gene_id "Isoform198587_3.gene"; gene_name "Isoform198587_3";
chr2	Mandalorion	CDS	124910101	124910221	.	+	.	transcript_id "Isoform198587_3"; gene_id "Isoform198587_3.gene"; gene_name "Isoform198587_3";
chr2	Mandalorion	exon	124910692	124910871	.	+	.	transcript_id "Isoform198587_3"; gene_id "Isoform198587_3.gene"; gene_name "Isoform198587_3";
chr2	Mandalorion	CDS	124910692	124910871	.	+	.	transcript_id "Isoform198587_3"; gene_id "Isoform198587_3.gene"; gene_name "Isoform198587_3";
chr2	Mandalorion	exon	124922541	124922624	.	+	.	transcript_id "Isoform198587_3"; gene_id "Isoform198587_3.gene"; gene_name "Isoform198587_3";
chr2	Mandalorion	CDS	124922541	124922624	.	+	.	transcript_id "Isoform198587_3"; gene_id "Isoform198587_3.gene"; gene_name "Isoform198587_3";
chr2	Mandalorion	exon	124922714	124922817	.	+	.	transcript_id "Isoform198587_3"; gene_id "Isoform198587_3.gene"; gene_name "Isoform198587_3";
chr2	Mandalorion	CDS	124922714	124922817	.	+	.	transcript_id "Isoform198587_3"; gene_id "Isoform198587_3.gene"; gene_name "Isoform198587_3";
chr2	Mandalorion	exon	124923147	124923247	.	+	.	transcript_id "Isoform198587_3"; gene_id "Isoform198587_3.gene"; gene_name "Isoform198587_3";
chr2	Mandalorion	CDS	124923147	124923247	.	+	.	transcript_id "Isoform198587_3"; gene_id "Isoform198587_3.gene"; gene_name "Isoform198587_3";
chr2	Mandalorion	exon	124924951	124925234	.	+	.	transcript_id "Isoform198587_3"; gene_id "Isoform198587_3.gene"; gene_name "Isoform198587_3";
chr2	Mandalorion	CDS	124924951	124925234	.	+	.	transcript_id "Isoform198587_3"; gene_id "Isoform198587_3.gene"; gene_name "Isoform198587_3";
chr2	Mandalorion	exon	124927577	124927783	.	+	.	transcript_id "Isoform198587_3"; gene_id "Isoform198587_3.gene"; gene_name "Isoform198587_3";
chr2	Mandalorion	CDS	124927577	124927783	.	+	.	transcript_id "Isoform198587_3"; gene_id "Isoform198587_3.gene"; gene_name "Isoform198587_3";
chr2	Mandalorion	exon	124929340	124929441	.	+	.	transcript_id "Isoform198587_3"; gene_id "Isoform198587_3.gene"; gene_name "Isoform198587_3";
chr2	Mandalorion	CDS	124929340	124929441	.	+	.	transcript_id "Isoform198587_3"; gene_id "Isoform198587_3.gene"; gene_name "Isoform198587_3";
chr2	Mandalorion	exon	124929884	124930550	.	+	.	transcript_id "Isoform198587_3"; gene_id "Isoform198587_3.gene"; gene_name "Isoform198587_3";
chr2	Mandalorion	CDS	124929884	124930203	.	+	.	transcript_id "Isoform198587_3"; gene_id "Isoform198587_3.gene"; gene_name "Isoform198587_3";
chr2	Mandalorion	stop_codon	124930204	124930206	.	+	.	transcript_id "Isoform198587_3"; gene_id "Isoform198587_3.gene"; gene_name "Isoform198587_3";
chr2	Mandalorion	transcript	124910076	124930547	.	+	.	transcript_id "Isoform198589_3"; gene_id "Isoform198589_3.gene"; gene_name "Isoform198589_3";
chr2	Mandalorion	exon	124910076	124910221	.	+	.	transcript_id "Isoform198589_3"; gene_id "Isoform198589_3.gene"; gene_name "Isoform198589_3";
chr2	Mandalorion	start_codon	124910101	124910103	.	+	.	transcript_id "Isoform198589_3"; gene_id "Isoform198589_3.gene"; gene_name "Isoform198589_3";
chr2	Mandalorion	CDS	124910101	124910221	.	+	.	transcript_id "Isoform198589_3"; gene_id "Isoform198589_3.gene"; gene_name "Isoform198589_3";
chr2	Mandalorion	exon	124910692	124910772	.	+	.	transcript_id "Isoform198589_3"; gene_id "Isoform198589_3.gene"; gene_name "Isoform198589_3";
chr2	Mandalorion	CDS	124910692	124910772	.	+	.	transcript_id "Isoform198589_3"; gene_id "Isoform198589_3.gene"; gene_name "Isoform198589_3";
chr2	Mandalorion	exon	124922541	124922624	.	+	.	transcript_id "Isoform198589_3"; gene_id "Isoform198589_3.gene"; gene_name "Isoform198589_3";
chr2	Mandalorion	CDS	124922541	124922624	.	+	.	transcript_id "Isoform198589_3"; gene_id "Isoform198589_3.gene"; gene_name "Isoform198589_3";
chr2	Mandalorion	exon	124922714	124922817	.	+	.	transcript_id "Isoform198589_3"; gene_id "Isoform198589_3.gene"; gene_name "Isoform198589_3";
chr2	Mandalorion	CDS	124922714	124922817	.	+	.	transcript_id "Isoform198589_3"; gene_id "Isoform198589_3.gene"; gene_name "Isoform198589_3";
chr2	Mandalorion	exon	124923147	124923247	.	+	.	transcript_id "Isoform198589_3"; gene_id "Isoform198589_3.gene"; gene_name "Isoform198589_3";
chr2	Mandalorion	CDS	124923147	124923247	.	+	.	transcript_id "Isoform198589_3"; gene_id "Isoform198589_3.gene"; gene_name "Isoform198589_3";
chr2	Mandalorion	exon	124924951	124925234	.	+	.	transcript_id "Isoform198589_3"; gene_id "Isoform198589_3.gene"; gene_name "Isoform198589_3";
chr2	Mandalorion	CDS	124924951	124925234	.	+	.	transcript_id "Isoform198589_3"; gene_id "Isoform198589_3.gene"; gene_name "Isoform198589_3";
chr2	Mandalorion	exon	124927577	124927783	.	+	.	transcript_id "Isoform198589_3"; gene_id "Isoform198589_3.gene"; gene_name "Isoform198589_3";
chr2	Mandalorion	CDS	124927577	124927783	.	+	.	transcript_id "Isoform198589_3"; gene_id "Isoform198589_3.gene"; gene_name "Isoform198589_3";
chr2	Mandalorion	exon	124929340	124929441	.	+	.	transcript_id "Isoform198589_3"; gene_id "Isoform198589_3.gene"; gene_name "Isoform198589_3";
chr2	Mandalorion	CDS	124929340	124929441	.	+	.	transcript_id "Isoform198589_3"; gene_id "Isoform198589_3.gene"; gene_name "Isoform198589_3";
chr2	Mandalorion	exon	124929884	124930547	.	+	.	transcript_id "Isoform198589_3"; gene_id "Isoform198589_3.gene"; gene_name "Isoform198589_3";
chr2	Mandalorion	CDS	124929884	124930203	.	+	.	transcript_id "Isoform198589_3"; gene_id "Isoform198589_3.gene"; gene_name "Isoform198589_3";
chr2	Mandalorion	stop_codon	124930204	124930206	.	+	.	transcript_id "Isoform198589_3"; gene_id "Isoform198589_3.gene"; gene_name "Isoform198589_3";
chr2	Mandalorion	transcript	124922896	124924508	.	-	.	transcript_id "Isoform198590_12"; gene_id "Isoform198590_12.gene"; gene_name "Isoform198590_12";
chr2	Mandalorion	exon	124922896	124924508	.	-	.	transcript_id "Isoform198590_12"; gene_id "Isoform198590_12.gene"; gene_name "Isoform198590_12";
chr2	Mandalorion	transcript	125089160	125099650	.	+	.	transcript_id "Isoform198596_907"; gene_id "Isoform198596_907.gene"; gene_name "Isoform198596_907";
chr2	Mandalorion	exon	125089160	125089321	.	+	.	transcript_id "Isoform198596_907"; gene_id "Isoform198596_907.gene"; gene_name "Isoform198596_907";
chr2	Mandalorion	start_codon	125089192	125089194	.	+	.	transcript_id "Isoform198596_907"; gene_id "Isoform198596_907.gene"; gene_name "Isoform198596_907";
chr2	Mandalorion	CDS	125089192	125089321	.	+	.	transcript_id "Isoform198596_907"; gene_id "Isoform198596_907.gene"; gene_name "Isoform198596_907";
chr2	Mandalorion	exon	125089684	125089816	.	+	.	transcript_id "Isoform198596_907"; gene_id "Isoform198596_907.gene"; gene_name "Isoform198596_907";
chr2	Mandalorion	CDS	125089684	125089816	.	+	.	transcript_id "Isoform198596_907"; gene_id "Isoform198596_907.gene"; gene_name "Isoform198596_907";
chr2	Mandalorion	exon	125091086	125091177	.	+	.	transcript_id "Isoform198596_907"; gene_id "Isoform198596_907.gene"; gene_name "Isoform198596_907";
chr2	Mandalorion	CDS	125091086	125091177	.	+	.	transcript_id "Isoform198596_907"; gene_id "Isoform198596_907.gene"; gene_name "Isoform198596_907";
chr2	Mandalorion	exon	125092893	125092937	.	+	.	transcript_id "Isoform198596_907"; gene_id "Isoform198596_907.gene"; gene_name "Isoform198596_907";
chr2	Mandalorion	CDS	125092893	125092937	.	+	.	transcript_id "Isoform198596_907"; gene_id "Isoform198596_907.gene"; gene_name "Isoform198596_907";
chr2	Mandalorion	exon	125098769	125098843	.	+	.	transcript_id "Isoform198596_907"; gene_id "Isoform198596_907.gene"; gene_name "Isoform198596_907";
chr2	Mandalorion	CDS	125098769	125098843	.	+	.	transcript_id "Isoform198596_907"; gene_id "Isoform198596_907.gene"; gene_name "Isoform198596_907";
chr2	Mandalorion	exon	125098990	125099060	.	+	.	transcript_id "Isoform198596_907"; gene_id "Isoform198596_907.gene"; gene_name "Isoform198596_907";
chr2	Mandalorion	CDS	125098990	125099060	.	+	.	transcript_id "Isoform198596_907"; gene_id "Isoform198596_907.gene"; gene_name "Isoform198596_907";
chr2	Mandalorion	exon	125099277	125099650	.	+	.	transcript_id "Isoform198596_907"; gene_id "Isoform198596_907.gene"; gene_name "Isoform198596_907";
chr2	Mandalorion	CDS	125099277	125099330	.	+	.	transcript_id "Isoform198596_907"; gene_id "Isoform198596_907.gene"; gene_name "Isoform198596_907";
chr2	Mandalorion	stop_codon	125099331	125099333	.	+	.	transcript_id "Isoform198596_907"; gene_id "Isoform198596_907.gene"; gene_name "Isoform198596_907";
chr2	Mandalorion	transcript	125089168	125100419	.	+	.	transcript_id "Isoform198597_94"; gene_id "Isoform198597_94.gene"; gene_name "Isoform198597_94";
chr2	Mandalorion	exon	125089168	125089321	.	+	.	transcript_id "Isoform198597_94"; gene_id "Isoform198597_94.gene"; gene_name "Isoform198597_94";
chr2	Mandalorion	start_codon	125089192	125089194	.	+	.	transcript_id "Isoform198597_94"; gene_id "Isoform198597_94.gene"; gene_name "Isoform198597_94";
chr2	Mandalorion	CDS	125089192	125089321	.	+	.	transcript_id "Isoform198597_94"; gene_id "Isoform198597_94.gene"; gene_name "Isoform198597_94";
chr2	Mandalorion	exon	125089684	125089816	.	+	.	transcript_id "Isoform198597_94"; gene_id "Isoform198597_94.gene"; gene_name "Isoform198597_94";
chr2	Mandalorion	CDS	125089684	125089816	.	+	.	transcript_id "Isoform198597_94"; gene_id "Isoform198597_94.gene"; gene_name "Isoform198597_94";
chr2	Mandalorion	exon	125091086	125091177	.	+	.	transcript_id "Isoform198597_94"; gene_id "Isoform198597_94.gene"; gene_name "Isoform198597_94";
chr2	Mandalorion	CDS	125091086	125091177	.	+	.	transcript_id "Isoform198597_94"; gene_id "Isoform198597_94.gene"; gene_name "Isoform198597_94";
chr2	Mandalorion	exon	125092893	125092937	.	+	.	transcript_id "Isoform198597_94"; gene_id "Isoform198597_94.gene"; gene_name "Isoform198597_94";
chr2	Mandalorion	CDS	125092893	125092937	.	+	.	transcript_id "Isoform198597_94"; gene_id "Isoform198597_94.gene"; gene_name "Isoform198597_94";
chr2	Mandalorion	exon	125098769	125098843	.	+	.	transcript_id "Isoform198597_94"; gene_id "Isoform198597_94.gene"; gene_name "Isoform198597_94";
chr2	Mandalorion	CDS	125098769	125098843	.	+	.	transcript_id "Isoform198597_94"; gene_id "Isoform198597_94.gene"; gene_name "Isoform198597_94";
chr2	Mandalorion	exon	125098990	125099060	.	+	.	transcript_id "Isoform198597_94"; gene_id "Isoform198597_94.gene"; gene_name "Isoform198597_94";
chr2	Mandalorion	CDS	125098990	125099060	.	+	.	transcript_id "Isoform198597_94"; gene_id "Isoform198597_94.gene"; gene_name "Isoform198597_94";
chr2	Mandalorion	exon	125099277	125100419	.	+	.	transcript_id "Isoform198597_94"; gene_id "Isoform198597_94.gene"; gene_name "Isoform198597_94";
chr2	Mandalorion	CDS	125099277	125099330	.	+	.	transcript_id "Isoform198597_94"; gene_id "Isoform198597_94.gene"; gene_name "Isoform198597_94";
chr2	Mandalorion	stop_codon	125099331	125099333	.	+	.	transcript_id "Isoform198597_94"; gene_id "Isoform198597_94.gene"; gene_name "Isoform198597_94";
chr2	Mandalorion	transcript	125089156	125100974	.	+	.	transcript_id "Isoform198598_18"; gene_id "Isoform198598_18.gene"; gene_name "Isoform198598_18";
chr2	Mandalorion	exon	125089156	125089321	.	+	.	transcript_id "Isoform198598_18"; gene_id "Isoform198598_18.gene"; gene_name "Isoform198598_18";
chr2	Mandalorion	start_codon	125089192	125089194	.	+	.	transcript_id "Isoform198598_18"; gene_id "Isoform198598_18.gene"; gene_name "Isoform198598_18";
chr2	Mandalorion	CDS	125089192	125089321	.	+	.	transcript_id "Isoform198598_18"; gene_id "Isoform198598_18.gene"; gene_name "Isoform198598_18";
chr2	Mandalorion	exon	125089684	125089816	.	+	.	transcript_id "Isoform198598_18"; gene_id "Isoform198598_18.gene"; gene_name "Isoform198598_18";
chr2	Mandalorion	CDS	125089684	125089816	.	+	.	transcript_id "Isoform198598_18"; gene_id "Isoform198598_18.gene"; gene_name "Isoform198598_18";
chr2	Mandalorion	exon	125091086	125091177	.	+	.	transcript_id "Isoform198598_18"; gene_id "Isoform198598_18.gene"; gene_name "Isoform198598_18";
chr2	Mandalorion	CDS	125091086	125091177	.	+	.	transcript_id "Isoform198598_18"; gene_id "Isoform198598_18.gene"; gene_name "Isoform198598_18";
chr2	Mandalorion	exon	125092893	125092937	.	+	.	transcript_id "Isoform198598_18"; gene_id "Isoform198598_18.gene"; gene_name "Isoform198598_18";
chr2	Mandalorion	CDS	125092893	125092937	.	+	.	transcript_id "Isoform198598_18"; gene_id "Isoform198598_18.gene"; gene_name "Isoform198598_18";
chr2	Mandalorion	exon	125098769	125098843	.	+	.	transcript_id "Isoform198598_18"; gene_id "Isoform198598_18.gene"; gene_name "Isoform198598_18";
chr2	Mandalorion	CDS	125098769	125098843	.	+	.	transcript_id "Isoform198598_18"; gene_id "Isoform198598_18.gene"; gene_name "Isoform198598_18";
chr2	Mandalorion	exon	125098990	125099060	.	+	.	transcript_id "Isoform198598_18"; gene_id "Isoform198598_18.gene"; gene_name "Isoform198598_18";
chr2	Mandalorion	CDS	125098990	125099060	.	+	.	transcript_id "Isoform198598_18"; gene_id "Isoform198598_18.gene"; gene_name "Isoform198598_18";
chr2	Mandalorion	exon	125099277	125100974	.	+	.	transcript_id "Isoform198598_18"; gene_id "Isoform198598_18.gene"; gene_name "Isoform198598_18";
chr2	Mandalorion	CDS	125099277	125099330	.	+	.	transcript_id "Isoform198598_18"; gene_id "Isoform198598_18.gene"; gene_name "Isoform198598_18";
chr2	Mandalorion	stop_codon	125099331	125099333	.	+	.	transcript_id "Isoform198598_18"; gene_id "Isoform198598_18.gene"; gene_name "Isoform198598_18";
chr2	Mandalorion	transcript	125089152	125100812	.	+	.	transcript_id "Isoform198599_19"; gene_id "Isoform198599_19.gene"; gene_name "Isoform198599_19";
chr2	Mandalorion	exon	125089152	125089321	.	+	.	transcript_id "Isoform198599_19"; gene_id "Isoform198599_19.gene"; gene_name "Isoform198599_19";
chr2	Mandalorion	start_codon	125089192	125089194	.	+	.	transcript_id "Isoform198599_19"; gene_id "Isoform198599_19.gene"; gene_name "Isoform198599_19";
chr2	Mandalorion	CDS	125089192	125089321	.	+	.	transcript_id "Isoform198599_19"; gene_id "Isoform198599_19.gene"; gene_name "Isoform198599_19";
chr2	Mandalorion	exon	125089684	125089816	.	+	.	transcript_id "Isoform198599_19"; gene_id "Isoform198599_19.gene"; gene_name "Isoform198599_19";
chr2	Mandalorion	CDS	125089684	125089816	.	+	.	transcript_id "Isoform198599_19"; gene_id "Isoform198599_19.gene"; gene_name "Isoform198599_19";
chr2	Mandalorion	exon	125091086	125091177	.	+	.	transcript_id "Isoform198599_19"; gene_id "Isoform198599_19.gene"; gene_name "Isoform198599_19";
chr2	Mandalorion	CDS	125091086	125091177	.	+	.	transcript_id "Isoform198599_19"; gene_id "Isoform198599_19.gene"; gene_name "Isoform198599_19";
chr2	Mandalorion	exon	125092893	125092937	.	+	.	transcript_id "Isoform198599_19"; gene_id "Isoform198599_19.gene"; gene_name "Isoform198599_19";
chr2	Mandalorion	CDS	125092893	125092937	.	+	.	transcript_id "Isoform198599_19"; gene_id "Isoform198599_19.gene"; gene_name "Isoform198599_19";
chr2	Mandalorion	exon	125098769	125098843	.	+	.	transcript_id "Isoform198599_19"; gene_id "Isoform198599_19.gene"; gene_name "Isoform198599_19";
chr2	Mandalorion	CDS	125098769	125098843	.	+	.	transcript_id "Isoform198599_19"; gene_id "Isoform198599_19.gene"; gene_name "Isoform198599_19";
chr2	Mandalorion	exon	125098990	125099060	.	+	.	transcript_id "Isoform198599_19"; gene_id "Isoform198599_19.gene"; gene_name "Isoform198599_19";
chr2	Mandalorion	CDS	125098990	125099060	.	+	.	transcript_id "Isoform198599_19"; gene_id "Isoform198599_19.gene"; gene_name "Isoform198599_19";
chr2	Mandalorion	exon	125099277	125100812	.	+	.	transcript_id "Isoform198599_19"; gene_id "Isoform198599_19.gene"; gene_name "Isoform198599_19";
chr2	Mandalorion	CDS	125099277	125099330	.	+	.	transcript_id "Isoform198599_19"; gene_id "Isoform198599_19.gene"; gene_name "Isoform198599_19";
chr2	Mandalorion	stop_codon	125099331	125099333	.	+	.	transcript_id "Isoform198599_19"; gene_id "Isoform198599_19.gene"; gene_name "Isoform198599_19";
chr2	Mandalorion	transcript	125089413	125099652	.	+	.	transcript_id "Isoform198606_43"; gene_id "Isoform198606_43.gene"; gene_name "Isoform198606_43";
chr2	Mandalorion	exon	125089413	125089816	.	+	.	transcript_id "Isoform198606_43"; gene_id "Isoform198606_43.gene"; gene_name "Isoform198606_43";
chr2	Mandalorion	exon	125091086	125091177	.	+	.	transcript_id "Isoform198606_43"; gene_id "Isoform198606_43.gene"; gene_name "Isoform198606_43";
chr2	Mandalorion	start_codon	125091111	125091113	.	+	.	transcript_id "Isoform198606_43"; gene_id "Isoform198606_43.gene"; gene_name "Isoform198606_43";
chr2	Mandalorion	CDS	125091111	125091177	.	+	.	transcript_id "Isoform198606_43"; gene_id "Isoform198606_43.gene"; gene_name "Isoform198606_43";
chr2	Mandalorion	exon	125092893	125092937	.	+	.	transcript_id "Isoform198606_43"; gene_id "Isoform198606_43.gene"; gene_name "Isoform198606_43";
chr2	Mandalorion	CDS	125092893	125092937	.	+	.	transcript_id "Isoform198606_43"; gene_id "Isoform198606_43.gene"; gene_name "Isoform198606_43";
chr2	Mandalorion	exon	125098769	125098843	.	+	.	transcript_id "Isoform198606_43"; gene_id "Isoform198606_43.gene"; gene_name "Isoform198606_43";
chr2	Mandalorion	CDS	125098769	125098843	.	+	.	transcript_id "Isoform198606_43"; gene_id "Isoform198606_43.gene"; gene_name "Isoform198606_43";
chr2	Mandalorion	exon	125098990	125099060	.	+	.	transcript_id "Isoform198606_43"; gene_id "Isoform198606_43.gene"; gene_name "Isoform198606_43";
chr2	Mandalorion	CDS	125098990	125099060	.	+	.	transcript_id "Isoform198606_43"; gene_id "Isoform198606_43.gene"; gene_name "Isoform198606_43";
chr2	Mandalorion	exon	125099277	125099652	.	+	.	transcript_id "Isoform198606_43"; gene_id "Isoform198606_43.gene"; gene_name "Isoform198606_43";
chr2	Mandalorion	CDS	125099277	125099330	.	+	.	transcript_id "Isoform198606_43"; gene_id "Isoform198606_43.gene"; gene_name "Isoform198606_43";
chr2	Mandalorion	stop_codon	125099331	125099333	.	+	.	transcript_id "Isoform198606_43"; gene_id "Isoform198606_43.gene"; gene_name "Isoform198606_43";
chr2	Mandalorion	transcript	125089637	125099652	.	+	.	transcript_id "Isoform198612_70"; gene_id "Isoform198612_70.gene"; gene_name "Isoform198612_70";
chr2	Mandalorion	exon	125089637	125089816	.	+	.	transcript_id "Isoform198612_70"; gene_id "Isoform198612_70.gene"; gene_name "Isoform198612_70";
chr2	Mandalorion	start_codon	125089668	125089670	.	+	.	transcript_id "Isoform198612_70"; gene_id "Isoform198612_70.gene"; gene_name "Isoform198612_70";
chr2	Mandalorion	CDS	125089668	125089816	.	+	.	transcript_id "Isoform198612_70"; gene_id "Isoform198612_70.gene"; gene_name "Isoform198612_70";
chr2	Mandalorion	exon	125091086	125091177	.	+	.	transcript_id "Isoform198612_70"; gene_id "Isoform198612_70.gene"; gene_name "Isoform198612_70";
chr2	Mandalorion	CDS	125091086	125091177	.	+	.	transcript_id "Isoform198612_70"; gene_id "Isoform198612_70.gene"; gene_name "Isoform198612_70";
chr2	Mandalorion	exon	125092893	125092937	.	+	.	transcript_id "Isoform198612_70"; gene_id "Isoform198612_70.gene"; gene_name "Isoform198612_70";
chr2	Mandalorion	CDS	125092893	125092937	.	+	.	transcript_id "Isoform198612_70"; gene_id "Isoform198612_70.gene"; gene_name "Isoform198612_70";
chr2	Mandalorion	exon	125098769	125098843	.	+	.	transcript_id "Isoform198612_70"; gene_id "Isoform198612_70.gene"; gene_name "Isoform198612_70";
chr2	Mandalorion	CDS	125098769	125098843	.	+	.	transcript_id "Isoform198612_70"; gene_id "Isoform198612_70.gene"; gene_name "Isoform198612_70";
chr2	Mandalorion	exon	125098990	125099060	.	+	.	transcript_id "Isoform198612_70"; gene_id "Isoform198612_70.gene"; gene_name "Isoform198612_70";
chr2	Mandalorion	CDS	125098990	125099060	.	+	.	transcript_id "Isoform198612_70"; gene_id "Isoform198612_70.gene"; gene_name "Isoform198612_70";
chr2	Mandalorion	exon	125099277	125099652	.	+	.	transcript_id "Isoform198612_70"; gene_id "Isoform198612_70.gene"; gene_name "Isoform198612_70";
chr2	Mandalorion	CDS	125099277	125099330	.	+	.	transcript_id "Isoform198612_70"; gene_id "Isoform198612_70.gene"; gene_name "Isoform198612_70";
chr2	Mandalorion	stop_codon	125099331	125099333	.	+	.	transcript_id "Isoform198612_70"; gene_id "Isoform198612_70.gene"; gene_name "Isoform198612_70";
chr2	Mandalorion	transcript	125231681	125348347	.	-	.	transcript_id "Isoform198619_3"; gene_id "Isoform198619_3.gene"; gene_name "Isoform198619_3";
chr2	Mandalorion	exon	125231681	125231985	.	-	.	transcript_id "Isoform198619_3"; gene_id "Isoform198619_3.gene"; gene_name "Isoform198619_3";
chr2	Mandalorion	CDS	125231723	125231985	.	-	.	transcript_id "Isoform198619_3"; gene_id "Isoform198619_3.gene"; gene_name "Isoform198619_3";
chr2	Mandalorion	stop_codon	125231720	125231722	.	-	.	transcript_id "Isoform198619_3"; gene_id "Isoform198619_3.gene"; gene_name "Isoform198619_3";
chr2	Mandalorion	exon	125236532	125236690	.	-	.	transcript_id "Isoform198619_3"; gene_id "Isoform198619_3.gene"; gene_name "Isoform198619_3";
chr2	Mandalorion	CDS	125236532	125236690	.	-	.	transcript_id "Isoform198619_3"; gene_id "Isoform198619_3.gene"; gene_name "Isoform198619_3";
chr2	Mandalorion	exon	125239698	125239823	.	-	.	transcript_id "Isoform198619_3"; gene_id "Isoform198619_3.gene"; gene_name "Isoform198619_3";
chr2	Mandalorion	CDS	125239698	125239823	.	-	.	transcript_id "Isoform198619_3"; gene_id "Isoform198619_3.gene"; gene_name "Isoform198619_3";
chr2	Mandalorion	exon	125245024	125245149	.	-	.	transcript_id "Isoform198619_3"; gene_id "Isoform198619_3.gene"; gene_name "Isoform198619_3";
chr2	Mandalorion	CDS	125245024	125245149	.	-	.	transcript_id "Isoform198619_3"; gene_id "Isoform198619_3.gene"; gene_name "Isoform198619_3";
chr2	Mandalorion	exon	125254526	125254723	.	-	.	transcript_id "Isoform198619_3"; gene_id "Isoform198619_3.gene"; gene_name "Isoform198619_3";
chr2	Mandalorion	CDS	125254526	125254723	.	-	.	transcript_id "Isoform198619_3"; gene_id "Isoform198619_3.gene"; gene_name "Isoform198619_3";
chr2	Mandalorion	exon	125308523	125308618	.	-	.	transcript_id "Isoform198619_3"; gene_id "Isoform198619_3.gene"; gene_name "Isoform198619_3";
chr2	Mandalorion	CDS	125308523	125308618	.	-	.	transcript_id "Isoform198619_3"; gene_id "Isoform198619_3.gene"; gene_name "Isoform198619_3";
chr2	Mandalorion	exon	125310463	125310558	.	-	.	transcript_id "Isoform198619_3"; gene_id "Isoform198619_3.gene"; gene_name "Isoform198619_3";
chr2	Mandalorion	CDS	125310463	125310558	.	-	.	transcript_id "Isoform198619_3"; gene_id "Isoform198619_3.gene"; gene_name "Isoform198619_3";
chr2	Mandalorion	exon	125319417	125319515	.	-	.	transcript_id "Isoform198619_3"; gene_id "Isoform198619_3.gene"; gene_name "Isoform198619_3";
chr2	Mandalorion	CDS	125319417	125319515	.	-	.	transcript_id "Isoform198619_3"; gene_id "Isoform198619_3.gene"; gene_name "Isoform198619_3";
chr2	Mandalorion	exon	125321110	125321192	.	-	.	transcript_id "Isoform198619_3"; gene_id "Isoform198619_3.gene"; gene_name "Isoform198619_3";
chr2	Mandalorion	CDS	125321110	125321192	.	-	.	transcript_id "Isoform198619_3"; gene_id "Isoform198619_3.gene"; gene_name "Isoform198619_3";
chr2	Mandalorion	exon	125347360	125347709	.	-	.	transcript_id "Isoform198619_3"; gene_id "Isoform198619_3.gene"; gene_name "Isoform198619_3";
chr2	Mandalorion	start_codon	125347521	125347523	.	-	.	transcript_id "Isoform198619_3"; gene_id "Isoform198619_3.gene"; gene_name "Isoform198619_3";
chr2	Mandalorion	CDS	125347360	125347523	.	-	.	transcript_id "Isoform198619_3"; gene_id "Isoform198619_3.gene"; gene_name "Isoform198619_3";
chr2	Mandalorion	exon	125348259	125348347	.	-	.	transcript_id "Isoform198619_3"; gene_id "Isoform198619_3.gene"; gene_name "Isoform198619_3";
chr2	Mandalorion	transcript	125458377	125467021	.	-	.	transcript_id "Isoform198621_6"; gene_id "Isoform198621_6.gene"; gene_name "Isoform198621_6";
chr2	Mandalorion	exon	125458377	125460461	.	-	.	transcript_id "Isoform198621_6"; gene_id "Isoform198621_6.gene"; gene_name "Isoform198621_6";
chr2	Mandalorion	CDS	125460237	125460461	.	-	.	transcript_id "Isoform198621_6"; gene_id "Isoform198621_6.gene"; gene_name "Isoform198621_6";
chr2	Mandalorion	stop_codon	125460234	125460236	.	-	.	transcript_id "Isoform198621_6"; gene_id "Isoform198621_6.gene"; gene_name "Isoform198621_6";
chr2	Mandalorion	exon	125461586	125461810	.	-	.	transcript_id "Isoform198621_6"; gene_id "Isoform198621_6.gene"; gene_name "Isoform198621_6";
chr2	Mandalorion	CDS	125461586	125461810	.	-	.	transcript_id "Isoform198621_6"; gene_id "Isoform198621_6.gene"; gene_name "Isoform198621_6";
chr2	Mandalorion	exon	125461917	125461989	.	-	.	transcript_id "Isoform198621_6"; gene_id "Isoform198621_6.gene"; gene_name "Isoform198621_6";
chr2	Mandalorion	CDS	125461917	125461989	.	-	.	transcript_id "Isoform198621_6"; gene_id "Isoform198621_6.gene"; gene_name "Isoform198621_6";
chr2	Mandalorion	exon	125462207	125462310	.	-	.	transcript_id "Isoform198621_6"; gene_id "Isoform198621_6.gene"; gene_name "Isoform198621_6";
chr2	Mandalorion	CDS	125462207	125462310	.	-	.	transcript_id "Isoform198621_6"; gene_id "Isoform198621_6.gene"; gene_name "Isoform198621_6";
chr2	Mandalorion	exon	125463093	125463186	.	-	.	transcript_id "Isoform198621_6"; gene_id "Isoform198621_6.gene"; gene_name "Isoform198621_6";
chr2	Mandalorion	start_codon	125463177	125463179	.	-	.	transcript_id "Isoform198621_6"; gene_id "Isoform198621_6.gene"; gene_name "Isoform198621_6";
chr2	Mandalorion	CDS	125463093	125463179	.	-	.	transcript_id "Isoform198621_6"; gene_id "Isoform198621_6.gene"; gene_name "Isoform198621_6";
chr2	Mandalorion	exon	125466796	125467021	.	-	.	transcript_id "Isoform198621_6"; gene_id "Isoform198621_6.gene"; gene_name "Isoform198621_6";
chr2	Mandalorion	transcript	125515005	125516705	.	+	.	transcript_id "Isoform198623_30"; gene_id "Isoform198623_30.gene"; gene_name "Isoform198623_30";
chr2	Mandalorion	exon	125515005	125516705	.	+	.	transcript_id "Isoform198623_30"; gene_id "Isoform198623_30.gene"; gene_name "Isoform198623_30";
chr2	Mandalorion	start_codon	125515112	125515114	.	+	.	transcript_id "Isoform198623_30"; gene_id "Isoform198623_30.gene"; gene_name "Isoform198623_30";
chr2	Mandalorion	CDS	125515112	125515588	.	+	.	transcript_id "Isoform198623_30"; gene_id "Isoform198623_30.gene"; gene_name "Isoform198623_30";
chr2	Mandalorion	stop_codon	125515589	125515591	.	+	.	transcript_id "Isoform198623_30"; gene_id "Isoform198623_30.gene"; gene_name "Isoform198623_30";
chr2	Mandalorion	transcript	125515043	125516705	.	+	.	transcript_id "Isoform198625_130"; gene_id "Isoform198625_130.gene"; gene_name "Isoform198625_130";
chr2	Mandalorion	exon	125515043	125516705	.	+	.	transcript_id "Isoform198625_130"; gene_id "Isoform198625_130.gene"; gene_name "Isoform198625_130";
chr2	Mandalorion	start_codon	125515112	125515114	.	+	.	transcript_id "Isoform198625_130"; gene_id "Isoform198625_130.gene"; gene_name "Isoform198625_130";
chr2	Mandalorion	CDS	125515112	125515588	.	+	.	transcript_id "Isoform198625_130"; gene_id "Isoform198625_130.gene"; gene_name "Isoform198625_130";
chr2	Mandalorion	stop_codon	125515589	125515591	.	+	.	transcript_id "Isoform198625_130"; gene_id "Isoform198625_130.gene"; gene_name "Isoform198625_130";
chr2	Mandalorion	transcript	125515043	125517559	.	+	.	transcript_id "Isoform198628_6"; gene_id "Isoform198628_6.gene"; gene_name "Isoform198628_6";
chr2	Mandalorion	exon	125515043	125517559	.	+	.	transcript_id "Isoform198628_6"; gene_id "Isoform198628_6.gene"; gene_name "Isoform198628_6";
chr2	Mandalorion	start_codon	125515112	125515114	.	+	.	transcript_id "Isoform198628_6"; gene_id "Isoform198628_6.gene"; gene_name "Isoform198628_6";
chr2	Mandalorion	CDS	125515112	125515588	.	+	.	transcript_id "Isoform198628_6"; gene_id "Isoform198628_6.gene"; gene_name "Isoform198628_6";
chr2	Mandalorion	stop_codon	125515589	125515591	.	+	.	transcript_id "Isoform198628_6"; gene_id "Isoform198628_6.gene"; gene_name "Isoform198628_6";
chr2	Mandalorion	transcript	125614942	125624674	.	-	.	transcript_id "Isoform198635_9"; gene_id "Isoform198635_9.gene"; gene_name "Isoform198635_9";
chr2	Mandalorion	exon	125614942	125615420	.	-	.	transcript_id "Isoform198635_9"; gene_id "Isoform198635_9.gene"; gene_name "Isoform198635_9";
chr2	Mandalorion	CDS	125614997	125615420	.	-	.	transcript_id "Isoform198635_9"; gene_id "Isoform198635_9.gene"; gene_name "Isoform198635_9";
chr2	Mandalorion	stop_codon	125614994	125614996	.	-	.	transcript_id "Isoform198635_9"; gene_id "Isoform198635_9.gene"; gene_name "Isoform198635_9";
chr2	Mandalorion	exon	125617473	125617651	.	-	.	transcript_id "Isoform198635_9"; gene_id "Isoform198635_9.gene"; gene_name "Isoform198635_9";
chr2	Mandalorion	CDS	125617473	125617651	.	-	.	transcript_id "Isoform198635_9"; gene_id "Isoform198635_9.gene"; gene_name "Isoform198635_9";
chr2	Mandalorion	exon	125624519	125624674	.	-	.	transcript_id "Isoform198635_9"; gene_id "Isoform198635_9.gene"; gene_name "Isoform198635_9";
chr2	Mandalorion	start_codon	125624540	125624542	.	-	.	transcript_id "Isoform198635_9"; gene_id "Isoform198635_9.gene"; gene_name "Isoform198635_9";
chr2	Mandalorion	CDS	125624519	125624542	.	-	.	transcript_id "Isoform198635_9"; gene_id "Isoform198635_9.gene"; gene_name "Isoform198635_9";
chr2	Mandalorion	transcript	125594796	125624673	.	-	.	transcript_id "Isoform198642_503"; gene_id "Isoform198642_503.gene"; gene_name "Isoform198642_503";
chr2	Mandalorion	exon	125594796	125594900	.	-	.	transcript_id "Isoform198642_503"; gene_id "Isoform198642_503.gene"; gene_name "Isoform198642_503";
chr2	Mandalorion	CDS	125594800	125594900	.	-	.	transcript_id "Isoform198642_503"; gene_id "Isoform198642_503.gene"; gene_name "Isoform198642_503";
chr2	Mandalorion	stop_codon	125594797	125594799	.	-	.	transcript_id "Isoform198642_503"; gene_id "Isoform198642_503.gene"; gene_name "Isoform198642_503";
chr2	Mandalorion	exon	125599114	125599255	.	-	.	transcript_id "Isoform198642_503"; gene_id "Isoform198642_503.gene"; gene_name "Isoform198642_503";
chr2	Mandalorion	CDS	125599114	125599255	.	-	.	transcript_id "Isoform198642_503"; gene_id "Isoform198642_503.gene"; gene_name "Isoform198642_503";
chr2	Mandalorion	exon	125599352	125599519	.	-	.	transcript_id "Isoform198642_503"; gene_id "Isoform198642_503.gene"; gene_name "Isoform198642_503";
chr2	Mandalorion	CDS	125599352	125599519	.	-	.	transcript_id "Isoform198642_503"; gene_id "Isoform198642_503.gene"; gene_name "Isoform198642_503";
chr2	Mandalorion	exon	125600086	125600166	.	-	.	transcript_id "Isoform198642_503"; gene_id "Isoform198642_503.gene"; gene_name "Isoform198642_503";
chr2	Mandalorion	CDS	125600086	125600166	.	-	.	transcript_id "Isoform198642_503"; gene_id "Isoform198642_503.gene"; gene_name "Isoform198642_503";
chr2	Mandalorion	exon	125602192	125602326	.	-	.	transcript_id "Isoform198642_503"; gene_id "Isoform198642_503.gene"; gene_name "Isoform198642_503";
chr2	Mandalorion	CDS	125602192	125602326	.	-	.	transcript_id "Isoform198642_503"; gene_id "Isoform198642_503.gene"; gene_name "Isoform198642_503";
chr2	Mandalorion	exon	125609295	125609410	.	-	.	transcript_id "Isoform198642_503"; gene_id "Isoform198642_503.gene"; gene_name "Isoform198642_503";
chr2	Mandalorion	CDS	125609295	125609410	.	-	.	transcript_id "Isoform198642_503"; gene_id "Isoform198642_503.gene"; gene_name "Isoform198642_503";
chr2	Mandalorion	exon	125609729	125609753	.	-	.	transcript_id "Isoform198642_503"; gene_id "Isoform198642_503.gene"; gene_name "Isoform198642_503";
chr2	Mandalorion	CDS	125609729	125609753	.	-	.	transcript_id "Isoform198642_503"; gene_id "Isoform198642_503.gene"; gene_name "Isoform198642_503";
chr2	Mandalorion	exon	125610027	125610253	.	-	.	transcript_id "Isoform198642_503"; gene_id "Isoform198642_503.gene"; gene_name "Isoform198642_503";
chr2	Mandalorion	CDS	125610027	125610253	.	-	.	transcript_id "Isoform198642_503"; gene_id "Isoform198642_503.gene"; gene_name "Isoform198642_503";
chr2	Mandalorion	exon	125613329	125613464	.	-	.	transcript_id "Isoform198642_503"; gene_id "Isoform198642_503.gene"; gene_name "Isoform198642_503";
chr2	Mandalorion	CDS	125613329	125613464	.	-	.	transcript_id "Isoform198642_503"; gene_id "Isoform198642_503.gene"; gene_name "Isoform198642_503";
chr2	Mandalorion	exon	125615096	125615420	.	-	.	transcript_id "Isoform198642_503"; gene_id "Isoform198642_503.gene"; gene_name "Isoform198642_503";
chr2	Mandalorion	CDS	125615096	125615420	.	-	.	transcript_id "Isoform198642_503"; gene_id "Isoform198642_503.gene"; gene_name "Isoform198642_503";
chr2	Mandalorion	exon	125617473	125617651	.	-	.	transcript_id "Isoform198642_503"; gene_id "Isoform198642_503.gene"; gene_name "Isoform198642_503";
chr2	Mandalorion	CDS	125617473	125617651	.	-	.	transcript_id "Isoform198642_503"; gene_id "Isoform198642_503.gene"; gene_name "Isoform198642_503";
chr2	Mandalorion	exon	125624519	125624673	.	-	.	transcript_id "Isoform198642_503"; gene_id "Isoform198642_503.gene"; gene_name "Isoform198642_503";
chr2	Mandalorion	start_codon	125624540	125624542	.	-	.	transcript_id "Isoform198642_503"; gene_id "Isoform198642_503.gene"; gene_name "Isoform198642_503";
chr2	Mandalorion	CDS	125624519	125624542	.	-	.	transcript_id "Isoform198642_503"; gene_id "Isoform198642_503.gene"; gene_name "Isoform198642_503";
chr2	Mandalorion	transcript	125594796	125624671	.	-	.	transcript_id "Isoform198644_10"; gene_id "Isoform198644_10.gene"; gene_name "Isoform198644_10";
chr2	Mandalorion	exon	125594796	125594900	.	-	.	transcript_id "Isoform198644_10"; gene_id "Isoform198644_10.gene"; gene_name "Isoform198644_10";
chr2	Mandalorion	CDS	125594800	125594900	.	-	.	transcript_id "Isoform198644_10"; gene_id "Isoform198644_10.gene"; gene_name "Isoform198644_10";
chr2	Mandalorion	stop_codon	125594797	125594799	.	-	.	transcript_id "Isoform198644_10"; gene_id "Isoform198644_10.gene"; gene_name "Isoform198644_10";
chr2	Mandalorion	exon	125599114	125599255	.	-	.	transcript_id "Isoform198644_10"; gene_id "Isoform198644_10.gene"; gene_name "Isoform198644_10";
chr2	Mandalorion	CDS	125599114	125599255	.	-	.	transcript_id "Isoform198644_10"; gene_id "Isoform198644_10.gene"; gene_name "Isoform198644_10";
chr2	Mandalorion	exon	125599352	125599519	.	-	.	transcript_id "Isoform198644_10"; gene_id "Isoform198644_10.gene"; gene_name "Isoform198644_10";
chr2	Mandalorion	CDS	125599352	125599519	.	-	.	transcript_id "Isoform198644_10"; gene_id "Isoform198644_10.gene"; gene_name "Isoform198644_10";
chr2	Mandalorion	exon	125600086	125600166	.	-	.	transcript_id "Isoform198644_10"; gene_id "Isoform198644_10.gene"; gene_name "Isoform198644_10";
chr2	Mandalorion	CDS	125600086	125600166	.	-	.	transcript_id "Isoform198644_10"; gene_id "Isoform198644_10.gene"; gene_name "Isoform198644_10";
chr2	Mandalorion	exon	125602192	125602326	.	-	.	transcript_id "Isoform198644_10"; gene_id "Isoform198644_10.gene"; gene_name "Isoform198644_10";
chr2	Mandalorion	CDS	125602192	125602326	.	-	.	transcript_id "Isoform198644_10"; gene_id "Isoform198644_10.gene"; gene_name "Isoform198644_10";
chr2	Mandalorion	exon	125609295	125609410	.	-	.	transcript_id "Isoform198644_10"; gene_id "Isoform198644_10.gene"; gene_name "Isoform198644_10";
chr2	Mandalorion	CDS	125609295	125609410	.	-	.	transcript_id "Isoform198644_10"; gene_id "Isoform198644_10.gene"; gene_name "Isoform198644_10";
chr2	Mandalorion	exon	125609729	125609753	.	-	.	transcript_id "Isoform198644_10"; gene_id "Isoform198644_10.gene"; gene_name "Isoform198644_10";
chr2	Mandalorion	CDS	125609729	125609753	.	-	.	transcript_id "Isoform198644_10"; gene_id "Isoform198644_10.gene"; gene_name "Isoform198644_10";
chr2	Mandalorion	exon	125610027	125610253	.	-	.	transcript_id "Isoform198644_10"; gene_id "Isoform198644_10.gene"; gene_name "Isoform198644_10";
chr2	Mandalorion	CDS	125610027	125610253	.	-	.	transcript_id "Isoform198644_10"; gene_id "Isoform198644_10.gene"; gene_name "Isoform198644_10";
chr2	Mandalorion	exon	125613329	125613464	.	-	.	transcript_id "Isoform198644_10"; gene_id "Isoform198644_10.gene"; gene_name "Isoform198644_10";
chr2	Mandalorion	CDS	125613329	125613464	.	-	.	transcript_id "Isoform198644_10"; gene_id "Isoform198644_10.gene"; gene_name "Isoform198644_10";
chr2	Mandalorion	exon	125615096	125615420	.	-	.	transcript_id "Isoform198644_10"; gene_id "Isoform198644_10.gene"; gene_name "Isoform198644_10";
chr2	Mandalorion	start_codon	125615288	125615290	.	-	.	transcript_id "Isoform198644_10"; gene_id "Isoform198644_10.gene"; gene_name "Isoform198644_10";
chr2	Mandalorion	CDS	125615096	125615290	.	-	.	transcript_id "Isoform198644_10"; gene_id "Isoform198644_10.gene"; gene_name "Isoform198644_10";
chr2	Mandalorion	exon	125624519	125624671	.	-	.	transcript_id "Isoform198644_10"; gene_id "Isoform198644_10.gene"; gene_name "Isoform198644_10";
chr2	Mandalorion	transcript	125672224	125700916	.	-	.	transcript_id "Isoform198658_7"; gene_id "Isoform198658_7.gene"; gene_name "Isoform198658_7";
chr2	Mandalorion	exon	125672224	125674257	.	-	.	transcript_id "Isoform198658_7"; gene_id "Isoform198658_7.gene"; gene_name "Isoform198658_7";
chr2	Mandalorion	CDS	125674116	125674257	.	-	.	transcript_id "Isoform198658_7"; gene_id "Isoform198658_7.gene"; gene_name "Isoform198658_7";
chr2	Mandalorion	stop_codon	125674113	125674115	.	-	.	transcript_id "Isoform198658_7"; gene_id "Isoform198658_7.gene"; gene_name "Isoform198658_7";
chr2	Mandalorion	exon	125675644	125675702	.	-	.	transcript_id "Isoform198658_7"; gene_id "Isoform198658_7.gene"; gene_name "Isoform198658_7";
chr2	Mandalorion	CDS	125675644	125675702	.	-	.	transcript_id "Isoform198658_7"; gene_id "Isoform198658_7.gene"; gene_name "Isoform198658_7";
chr2	Mandalorion	exon	125676674	125676756	.	-	.	transcript_id "Isoform198658_7"; gene_id "Isoform198658_7.gene"; gene_name "Isoform198658_7";
chr2	Mandalorion	CDS	125676674	125676756	.	-	.	transcript_id "Isoform198658_7"; gene_id "Isoform198658_7.gene"; gene_name "Isoform198658_7";
chr2	Mandalorion	exon	125678062	125678159	.	-	.	transcript_id "Isoform198658_7"; gene_id "Isoform198658_7.gene"; gene_name "Isoform198658_7";
chr2	Mandalorion	CDS	125678062	125678159	.	-	.	transcript_id "Isoform198658_7"; gene_id "Isoform198658_7.gene"; gene_name "Isoform198658_7";
chr2	Mandalorion	exon	125681069	125681121	.	-	.	transcript_id "Isoform198658_7"; gene_id "Isoform198658_7.gene"; gene_name "Isoform198658_7";
chr2	Mandalorion	CDS	125681069	125681121	.	-	.	transcript_id "Isoform198658_7"; gene_id "Isoform198658_7.gene"; gene_name "Isoform198658_7";
chr2	Mandalorion	exon	125681226	125681404	.	-	.	transcript_id "Isoform198658_7"; gene_id "Isoform198658_7.gene"; gene_name "Isoform198658_7";
chr2	Mandalorion	CDS	125681226	125681404	.	-	.	transcript_id "Isoform198658_7"; gene_id "Isoform198658_7.gene"; gene_name "Isoform198658_7";
chr2	Mandalorion	exon	125682244	125682418	.	-	.	transcript_id "Isoform198658_7"; gene_id "Isoform198658_7.gene"; gene_name "Isoform198658_7";
chr2	Mandalorion	CDS	125682244	125682418	.	-	.	transcript_id "Isoform198658_7"; gene_id "Isoform198658_7.gene"; gene_name "Isoform198658_7";
chr2	Mandalorion	exon	125684353	125684430	.	-	.	transcript_id "Isoform198658_7"; gene_id "Isoform198658_7.gene"; gene_name "Isoform198658_7";
chr2	Mandalorion	CDS	125684353	125684430	.	-	.	transcript_id "Isoform198658_7"; gene_id "Isoform198658_7.gene"; gene_name "Isoform198658_7";
chr2	Mandalorion	exon	125684542	125684652	.	-	.	transcript_id "Isoform198658_7"; gene_id "Isoform198658_7.gene"; gene_name "Isoform198658_7";
chr2	Mandalorion	CDS	125684542	125684652	.	-	.	transcript_id "Isoform198658_7"; gene_id "Isoform198658_7.gene"; gene_name "Isoform198658_7";
chr2	Mandalorion	exon	125686730	125686855	.	-	.	transcript_id "Isoform198658_7"; gene_id "Isoform198658_7.gene"; gene_name "Isoform198658_7";
chr2	Mandalorion	CDS	125686730	125686855	.	-	.	transcript_id "Isoform198658_7"; gene_id "Isoform198658_7.gene"; gene_name "Isoform198658_7";
chr2	Mandalorion	exon	125690127	125690204	.	-	.	transcript_id "Isoform198658_7"; gene_id "Isoform198658_7.gene"; gene_name "Isoform198658_7";
chr2	Mandalorion	CDS	125690127	125690204	.	-	.	transcript_id "Isoform198658_7"; gene_id "Isoform198658_7.gene"; gene_name "Isoform198658_7";
chr2	Mandalorion	exon	125691660	125691773	.	-	.	transcript_id "Isoform198658_7"; gene_id "Isoform198658_7.gene"; gene_name "Isoform198658_7";
chr2	Mandalorion	CDS	125691660	125691773	.	-	.	transcript_id "Isoform198658_7"; gene_id "Isoform198658_7.gene"; gene_name "Isoform198658_7";
chr2	Mandalorion	exon	125700856	125700916	.	-	.	transcript_id "Isoform198658_7"; gene_id "Isoform198658_7.gene"; gene_name "Isoform198658_7";
chr2	Mandalorion	start_codon	125700907	125700909	.	-	.	transcript_id "Isoform198658_7"; gene_id "Isoform198658_7.gene"; gene_name "Isoform198658_7";
chr2	Mandalorion	CDS	125700856	125700909	.	-	.	transcript_id "Isoform198658_7"; gene_id "Isoform198658_7.gene"; gene_name "Isoform198658_7";
chr2	Mandalorion	transcript	125673526	125700922	.	-	.	transcript_id "Isoform198661_72"; gene_id "Isoform198661_72.gene"; gene_name "Isoform198661_72";
chr2	Mandalorion	exon	125673526	125674257	.	-	.	transcript_id "Isoform198661_72"; gene_id "Isoform198661_72.gene"; gene_name "Isoform198661_72";
chr2	Mandalorion	CDS	125674116	125674257	.	-	.	transcript_id "Isoform198661_72"; gene_id "Isoform198661_72.gene"; gene_name "Isoform198661_72";
chr2	Mandalorion	stop_codon	125674113	125674115	.	-	.	transcript_id "Isoform198661_72"; gene_id "Isoform198661_72.gene"; gene_name "Isoform198661_72";
chr2	Mandalorion	exon	125675644	125675702	.	-	.	transcript_id "Isoform198661_72"; gene_id "Isoform198661_72.gene"; gene_name "Isoform198661_72";
chr2	Mandalorion	CDS	125675644	125675702	.	-	.	transcript_id "Isoform198661_72"; gene_id "Isoform198661_72.gene"; gene_name "Isoform198661_72";
chr2	Mandalorion	exon	125676674	125676756	.	-	.	transcript_id "Isoform198661_72"; gene_id "Isoform198661_72.gene"; gene_name "Isoform198661_72";
chr2	Mandalorion	CDS	125676674	125676756	.	-	.	transcript_id "Isoform198661_72"; gene_id "Isoform198661_72.gene"; gene_name "Isoform198661_72";
chr2	Mandalorion	exon	125678062	125678159	.	-	.	transcript_id "Isoform198661_72"; gene_id "Isoform198661_72.gene"; gene_name "Isoform198661_72";
chr2	Mandalorion	CDS	125678062	125678159	.	-	.	transcript_id "Isoform198661_72"; gene_id "Isoform198661_72.gene"; gene_name "Isoform198661_72";
chr2	Mandalorion	exon	125681069	125681121	.	-	.	transcript_id "Isoform198661_72"; gene_id "Isoform198661_72.gene"; gene_name "Isoform198661_72";
chr2	Mandalorion	CDS	125681069	125681121	.	-	.	transcript_id "Isoform198661_72"; gene_id "Isoform198661_72.gene"; gene_name "Isoform198661_72";
chr2	Mandalorion	exon	125681226	125681404	.	-	.	transcript_id "Isoform198661_72"; gene_id "Isoform198661_72.gene"; gene_name "Isoform198661_72";
chr2	Mandalorion	CDS	125681226	125681404	.	-	.	transcript_id "Isoform198661_72"; gene_id "Isoform198661_72.gene"; gene_name "Isoform198661_72";
chr2	Mandalorion	exon	125682244	125682418	.	-	.	transcript_id "Isoform198661_72"; gene_id "Isoform198661_72.gene"; gene_name "Isoform198661_72";
chr2	Mandalorion	CDS	125682244	125682418	.	-	.	transcript_id "Isoform198661_72"; gene_id "Isoform198661_72.gene"; gene_name "Isoform198661_72";
chr2	Mandalorion	exon	125684353	125684430	.	-	.	transcript_id "Isoform198661_72"; gene_id "Isoform198661_72.gene"; gene_name "Isoform198661_72";
chr2	Mandalorion	CDS	125684353	125684430	.	-	.	transcript_id "Isoform198661_72"; gene_id "Isoform198661_72.gene"; gene_name "Isoform198661_72";
chr2	Mandalorion	exon	125684542	125684652	.	-	.	transcript_id "Isoform198661_72"; gene_id "Isoform198661_72.gene"; gene_name "Isoform198661_72";
chr2	Mandalorion	CDS	125684542	125684652	.	-	.	transcript_id "Isoform198661_72"; gene_id "Isoform198661_72.gene"; gene_name "Isoform198661_72";
chr2	Mandalorion	exon	125686730	125686855	.	-	.	transcript_id "Isoform198661_72"; gene_id "Isoform198661_72.gene"; gene_name "Isoform198661_72";
chr2	Mandalorion	CDS	125686730	125686855	.	-	.	transcript_id "Isoform198661_72"; gene_id "Isoform198661_72.gene"; gene_name "Isoform198661_72";
chr2	Mandalorion	exon	125690127	125690204	.	-	.	transcript_id "Isoform198661_72"; gene_id "Isoform198661_72.gene"; gene_name "Isoform198661_72";
chr2	Mandalorion	CDS	125690127	125690204	.	-	.	transcript_id "Isoform198661_72"; gene_id "Isoform198661_72.gene"; gene_name "Isoform198661_72";
chr2	Mandalorion	exon	125691660	125691773	.	-	.	transcript_id "Isoform198661_72"; gene_id "Isoform198661_72.gene"; gene_name "Isoform198661_72";
chr2	Mandalorion	CDS	125691660	125691773	.	-	.	transcript_id "Isoform198661_72"; gene_id "Isoform198661_72.gene"; gene_name "Isoform198661_72";
chr2	Mandalorion	exon	125700856	125700922	.	-	.	transcript_id "Isoform198661_72"; gene_id "Isoform198661_72.gene"; gene_name "Isoform198661_72";
chr2	Mandalorion	start_codon	125700907	125700909	.	-	.	transcript_id "Isoform198661_72"; gene_id "Isoform198661_72.gene"; gene_name "Isoform198661_72";
chr2	Mandalorion	CDS	125700856	125700909	.	-	.	transcript_id "Isoform198661_72"; gene_id "Isoform198661_72.gene"; gene_name "Isoform198661_72";
chr2	Mandalorion	transcript	125673526	125701002	.	-	.	transcript_id "Isoform198662_35"; gene_id "Isoform198662_35.gene"; gene_name "Isoform198662_35";
chr2	Mandalorion	exon	125673526	125674257	.	-	.	transcript_id "Isoform198662_35"; gene_id "Isoform198662_35.gene"; gene_name "Isoform198662_35";
chr2	Mandalorion	CDS	125674116	125674257	.	-	.	transcript_id "Isoform198662_35"; gene_id "Isoform198662_35.gene"; gene_name "Isoform198662_35";
chr2	Mandalorion	stop_codon	125674113	125674115	.	-	.	transcript_id "Isoform198662_35"; gene_id "Isoform198662_35.gene"; gene_name "Isoform198662_35";
chr2	Mandalorion	exon	125675644	125675702	.	-	.	transcript_id "Isoform198662_35"; gene_id "Isoform198662_35.gene"; gene_name "Isoform198662_35";
chr2	Mandalorion	CDS	125675644	125675702	.	-	.	transcript_id "Isoform198662_35"; gene_id "Isoform198662_35.gene"; gene_name "Isoform198662_35";
chr2	Mandalorion	exon	125676674	125676756	.	-	.	transcript_id "Isoform198662_35"; gene_id "Isoform198662_35.gene"; gene_name "Isoform198662_35";
chr2	Mandalorion	CDS	125676674	125676756	.	-	.	transcript_id "Isoform198662_35"; gene_id "Isoform198662_35.gene"; gene_name "Isoform198662_35";
chr2	Mandalorion	exon	125678062	125678159	.	-	.	transcript_id "Isoform198662_35"; gene_id "Isoform198662_35.gene"; gene_name "Isoform198662_35";
chr2	Mandalorion	CDS	125678062	125678159	.	-	.	transcript_id "Isoform198662_35"; gene_id "Isoform198662_35.gene"; gene_name "Isoform198662_35";
chr2	Mandalorion	exon	125681069	125681121	.	-	.	transcript_id "Isoform198662_35"; gene_id "Isoform198662_35.gene"; gene_name "Isoform198662_35";
chr2	Mandalorion	CDS	125681069	125681121	.	-	.	transcript_id "Isoform198662_35"; gene_id "Isoform198662_35.gene"; gene_name "Isoform198662_35";
chr2	Mandalorion	exon	125681226	125681404	.	-	.	transcript_id "Isoform198662_35"; gene_id "Isoform198662_35.gene"; gene_name "Isoform198662_35";
chr2	Mandalorion	CDS	125681226	125681404	.	-	.	transcript_id "Isoform198662_35"; gene_id "Isoform198662_35.gene"; gene_name "Isoform198662_35";
chr2	Mandalorion	exon	125682244	125682418	.	-	.	transcript_id "Isoform198662_35"; gene_id "Isoform198662_35.gene"; gene_name "Isoform198662_35";
chr2	Mandalorion	CDS	125682244	125682418	.	-	.	transcript_id "Isoform198662_35"; gene_id "Isoform198662_35.gene"; gene_name "Isoform198662_35";
chr2	Mandalorion	exon	125684353	125684430	.	-	.	transcript_id "Isoform198662_35"; gene_id "Isoform198662_35.gene"; gene_name "Isoform198662_35";
chr2	Mandalorion	CDS	125684353	125684430	.	-	.	transcript_id "Isoform198662_35"; gene_id "Isoform198662_35.gene"; gene_name "Isoform198662_35";
chr2	Mandalorion	exon	125684542	125684652	.	-	.	transcript_id "Isoform198662_35"; gene_id "Isoform198662_35.gene"; gene_name "Isoform198662_35";
chr2	Mandalorion	CDS	125684542	125684652	.	-	.	transcript_id "Isoform198662_35"; gene_id "Isoform198662_35.gene"; gene_name "Isoform198662_35";
chr2	Mandalorion	exon	125686730	125686855	.	-	.	transcript_id "Isoform198662_35"; gene_id "Isoform198662_35.gene"; gene_name "Isoform198662_35";
chr2	Mandalorion	CDS	125686730	125686855	.	-	.	transcript_id "Isoform198662_35"; gene_id "Isoform198662_35.gene"; gene_name "Isoform198662_35";
chr2	Mandalorion	exon	125690127	125690204	.	-	.	transcript_id "Isoform198662_35"; gene_id "Isoform198662_35.gene"; gene_name "Isoform198662_35";
chr2	Mandalorion	CDS	125690127	125690204	.	-	.	transcript_id "Isoform198662_35"; gene_id "Isoform198662_35.gene"; gene_name "Isoform198662_35";
chr2	Mandalorion	exon	125691660	125691773	.	-	.	transcript_id "Isoform198662_35"; gene_id "Isoform198662_35.gene"; gene_name "Isoform198662_35";
chr2	Mandalorion	CDS	125691660	125691773	.	-	.	transcript_id "Isoform198662_35"; gene_id "Isoform198662_35.gene"; gene_name "Isoform198662_35";
chr2	Mandalorion	exon	125700856	125701002	.	-	.	transcript_id "Isoform198662_35"; gene_id "Isoform198662_35.gene"; gene_name "Isoform198662_35";
chr2	Mandalorion	start_codon	125700907	125700909	.	-	.	transcript_id "Isoform198662_35"; gene_id "Isoform198662_35.gene"; gene_name "Isoform198662_35";
chr2	Mandalorion	CDS	125700856	125700909	.	-	.	transcript_id "Isoform198662_35"; gene_id "Isoform198662_35.gene"; gene_name "Isoform198662_35";
chr2	Mandalorion	transcript	125672224	125701000	.	-	.	transcript_id "Isoform198667_7"; gene_id "Isoform198667_7.gene"; gene_name "Isoform198667_7";
chr2	Mandalorion	exon	125672224	125674257	.	-	.	transcript_id "Isoform198667_7"; gene_id "Isoform198667_7.gene"; gene_name "Isoform198667_7";
chr2	Mandalorion	CDS	125674116	125674257	.	-	.	transcript_id "Isoform198667_7"; gene_id "Isoform198667_7.gene"; gene_name "Isoform198667_7";
chr2	Mandalorion	stop_codon	125674113	125674115	.	-	.	transcript_id "Isoform198667_7"; gene_id "Isoform198667_7.gene"; gene_name "Isoform198667_7";
chr2	Mandalorion	exon	125675644	125675702	.	-	.	transcript_id "Isoform198667_7"; gene_id "Isoform198667_7.gene"; gene_name "Isoform198667_7";
chr2	Mandalorion	CDS	125675644	125675702	.	-	.	transcript_id "Isoform198667_7"; gene_id "Isoform198667_7.gene"; gene_name "Isoform198667_7";
chr2	Mandalorion	exon	125676674	125676756	.	-	.	transcript_id "Isoform198667_7"; gene_id "Isoform198667_7.gene"; gene_name "Isoform198667_7";
chr2	Mandalorion	CDS	125676674	125676756	.	-	.	transcript_id "Isoform198667_7"; gene_id "Isoform198667_7.gene"; gene_name "Isoform198667_7";
chr2	Mandalorion	exon	125678062	125678159	.	-	.	transcript_id "Isoform198667_7"; gene_id "Isoform198667_7.gene"; gene_name "Isoform198667_7";
chr2	Mandalorion	CDS	125678062	125678159	.	-	.	transcript_id "Isoform198667_7"; gene_id "Isoform198667_7.gene"; gene_name "Isoform198667_7";
chr2	Mandalorion	exon	125681069	125681121	.	-	.	transcript_id "Isoform198667_7"; gene_id "Isoform198667_7.gene"; gene_name "Isoform198667_7";
chr2	Mandalorion	CDS	125681069	125681121	.	-	.	transcript_id "Isoform198667_7"; gene_id "Isoform198667_7.gene"; gene_name "Isoform198667_7";
chr2	Mandalorion	exon	125681226	125681404	.	-	.	transcript_id "Isoform198667_7"; gene_id "Isoform198667_7.gene"; gene_name "Isoform198667_7";
chr2	Mandalorion	CDS	125681226	125681404	.	-	.	transcript_id "Isoform198667_7"; gene_id "Isoform198667_7.gene"; gene_name "Isoform198667_7";
chr2	Mandalorion	exon	125682244	125682418	.	-	.	transcript_id "Isoform198667_7"; gene_id "Isoform198667_7.gene"; gene_name "Isoform198667_7";
chr2	Mandalorion	CDS	125682244	125682418	.	-	.	transcript_id "Isoform198667_7"; gene_id "Isoform198667_7.gene"; gene_name "Isoform198667_7";
chr2	Mandalorion	exon	125684353	125684430	.	-	.	transcript_id "Isoform198667_7"; gene_id "Isoform198667_7.gene"; gene_name "Isoform198667_7";
chr2	Mandalorion	CDS	125684353	125684430	.	-	.	transcript_id "Isoform198667_7"; gene_id "Isoform198667_7.gene"; gene_name "Isoform198667_7";
chr2	Mandalorion	exon	125684542	125684631	.	-	.	transcript_id "Isoform198667_7"; gene_id "Isoform198667_7.gene"; gene_name "Isoform198667_7";
chr2	Mandalorion	CDS	125684542	125684631	.	-	.	transcript_id "Isoform198667_7"; gene_id "Isoform198667_7.gene"; gene_name "Isoform198667_7";
chr2	Mandalorion	exon	125686730	125686855	.	-	.	transcript_id "Isoform198667_7"; gene_id "Isoform198667_7.gene"; gene_name "Isoform198667_7";
chr2	Mandalorion	CDS	125686730	125686855	.	-	.	transcript_id "Isoform198667_7"; gene_id "Isoform198667_7.gene"; gene_name "Isoform198667_7";
chr2	Mandalorion	exon	125690127	125690204	.	-	.	transcript_id "Isoform198667_7"; gene_id "Isoform198667_7.gene"; gene_name "Isoform198667_7";
chr2	Mandalorion	CDS	125690127	125690204	.	-	.	transcript_id "Isoform198667_7"; gene_id "Isoform198667_7.gene"; gene_name "Isoform198667_7";
chr2	Mandalorion	exon	125691660	125691773	.	-	.	transcript_id "Isoform198667_7"; gene_id "Isoform198667_7.gene"; gene_name "Isoform198667_7";
chr2	Mandalorion	CDS	125691660	125691773	.	-	.	transcript_id "Isoform198667_7"; gene_id "Isoform198667_7.gene"; gene_name "Isoform198667_7";
chr2	Mandalorion	exon	125700856	125701000	.	-	.	transcript_id "Isoform198667_7"; gene_id "Isoform198667_7.gene"; gene_name "Isoform198667_7";
chr2	Mandalorion	start_codon	125700907	125700909	.	-	.	transcript_id "Isoform198667_7"; gene_id "Isoform198667_7.gene"; gene_name "Isoform198667_7";
chr2	Mandalorion	CDS	125700856	125700909	.	-	.	transcript_id "Isoform198667_7"; gene_id "Isoform198667_7.gene"; gene_name "Isoform198667_7";
chr2	Mandalorion	transcript	125672376	125701002	.	-	.	transcript_id "Isoform198669_16"; gene_id "Isoform198669_16.gene"; gene_name "Isoform198669_16";
chr2	Mandalorion	exon	125672376	125674257	.	-	.	transcript_id "Isoform198669_16"; gene_id "Isoform198669_16.gene"; gene_name "Isoform198669_16";
chr2	Mandalorion	CDS	125674116	125674257	.	-	.	transcript_id "Isoform198669_16"; gene_id "Isoform198669_16.gene"; gene_name "Isoform198669_16";
chr2	Mandalorion	stop_codon	125674113	125674115	.	-	.	transcript_id "Isoform198669_16"; gene_id "Isoform198669_16.gene"; gene_name "Isoform198669_16";
chr2	Mandalorion	exon	125675644	125675702	.	-	.	transcript_id "Isoform198669_16"; gene_id "Isoform198669_16.gene"; gene_name "Isoform198669_16";
chr2	Mandalorion	CDS	125675644	125675702	.	-	.	transcript_id "Isoform198669_16"; gene_id "Isoform198669_16.gene"; gene_name "Isoform198669_16";
chr2	Mandalorion	exon	125676674	125676756	.	-	.	transcript_id "Isoform198669_16"; gene_id "Isoform198669_16.gene"; gene_name "Isoform198669_16";
chr2	Mandalorion	CDS	125676674	125676756	.	-	.	transcript_id "Isoform198669_16"; gene_id "Isoform198669_16.gene"; gene_name "Isoform198669_16";
chr2	Mandalorion	exon	125678062	125678159	.	-	.	transcript_id "Isoform198669_16"; gene_id "Isoform198669_16.gene"; gene_name "Isoform198669_16";
chr2	Mandalorion	CDS	125678062	125678159	.	-	.	transcript_id "Isoform198669_16"; gene_id "Isoform198669_16.gene"; gene_name "Isoform198669_16";
chr2	Mandalorion	exon	125681069	125681121	.	-	.	transcript_id "Isoform198669_16"; gene_id "Isoform198669_16.gene"; gene_name "Isoform198669_16";
chr2	Mandalorion	CDS	125681069	125681121	.	-	.	transcript_id "Isoform198669_16"; gene_id "Isoform198669_16.gene"; gene_name "Isoform198669_16";
chr2	Mandalorion	exon	125681226	125681404	.	-	.	transcript_id "Isoform198669_16"; gene_id "Isoform198669_16.gene"; gene_name "Isoform198669_16";
chr2	Mandalorion	CDS	125681226	125681404	.	-	.	transcript_id "Isoform198669_16"; gene_id "Isoform198669_16.gene"; gene_name "Isoform198669_16";
chr2	Mandalorion	exon	125682244	125682418	.	-	.	transcript_id "Isoform198669_16"; gene_id "Isoform198669_16.gene"; gene_name "Isoform198669_16";
chr2	Mandalorion	CDS	125682244	125682418	.	-	.	transcript_id "Isoform198669_16"; gene_id "Isoform198669_16.gene"; gene_name "Isoform198669_16";
chr2	Mandalorion	exon	125684353	125684430	.	-	.	transcript_id "Isoform198669_16"; gene_id "Isoform198669_16.gene"; gene_name "Isoform198669_16";
chr2	Mandalorion	CDS	125684353	125684430	.	-	.	transcript_id "Isoform198669_16"; gene_id "Isoform198669_16.gene"; gene_name "Isoform198669_16";
chr2	Mandalorion	exon	125684542	125684631	.	-	.	transcript_id "Isoform198669_16"; gene_id "Isoform198669_16.gene"; gene_name "Isoform198669_16";
chr2	Mandalorion	CDS	125684542	125684631	.	-	.	transcript_id "Isoform198669_16"; gene_id "Isoform198669_16.gene"; gene_name "Isoform198669_16";
chr2	Mandalorion	exon	125686730	125686855	.	-	.	transcript_id "Isoform198669_16"; gene_id "Isoform198669_16.gene"; gene_name "Isoform198669_16";
chr2	Mandalorion	CDS	125686730	125686855	.	-	.	transcript_id "Isoform198669_16"; gene_id "Isoform198669_16.gene"; gene_name "Isoform198669_16";
chr2	Mandalorion	exon	125690127	125690204	.	-	.	transcript_id "Isoform198669_16"; gene_id "Isoform198669_16.gene"; gene_name "Isoform198669_16";
chr2	Mandalorion	CDS	125690127	125690204	.	-	.	transcript_id "Isoform198669_16"; gene_id "Isoform198669_16.gene"; gene_name "Isoform198669_16";
chr2	Mandalorion	exon	125691660	125691773	.	-	.	transcript_id "Isoform198669_16"; gene_id "Isoform198669_16.gene"; gene_name "Isoform198669_16";
chr2	Mandalorion	CDS	125691660	125691773	.	-	.	transcript_id "Isoform198669_16"; gene_id "Isoform198669_16.gene"; gene_name "Isoform198669_16";
chr2	Mandalorion	exon	125700856	125701002	.	-	.	transcript_id "Isoform198669_16"; gene_id "Isoform198669_16.gene"; gene_name "Isoform198669_16";
chr2	Mandalorion	start_codon	125700907	125700909	.	-	.	transcript_id "Isoform198669_16"; gene_id "Isoform198669_16.gene"; gene_name "Isoform198669_16";
chr2	Mandalorion	CDS	125700856	125700909	.	-	.	transcript_id "Isoform198669_16"; gene_id "Isoform198669_16.gene"; gene_name "Isoform198669_16";
chr2	Mandalorion	transcript	125673526	125700956	.	-	.	transcript_id "Isoform198672_101"; gene_id "Isoform198672_101.gene"; gene_name "Isoform198672_101";
chr2	Mandalorion	exon	125673526	125674257	.	-	.	transcript_id "Isoform198672_101"; gene_id "Isoform198672_101.gene"; gene_name "Isoform198672_101";
chr2	Mandalorion	CDS	125674116	125674257	.	-	.	transcript_id "Isoform198672_101"; gene_id "Isoform198672_101.gene"; gene_name "Isoform198672_101";
chr2	Mandalorion	stop_codon	125674113	125674115	.	-	.	transcript_id "Isoform198672_101"; gene_id "Isoform198672_101.gene"; gene_name "Isoform198672_101";
chr2	Mandalorion	exon	125675644	125675702	.	-	.	transcript_id "Isoform198672_101"; gene_id "Isoform198672_101.gene"; gene_name "Isoform198672_101";
chr2	Mandalorion	CDS	125675644	125675702	.	-	.	transcript_id "Isoform198672_101"; gene_id "Isoform198672_101.gene"; gene_name "Isoform198672_101";
chr2	Mandalorion	exon	125676674	125676756	.	-	.	transcript_id "Isoform198672_101"; gene_id "Isoform198672_101.gene"; gene_name "Isoform198672_101";
chr2	Mandalorion	CDS	125676674	125676756	.	-	.	transcript_id "Isoform198672_101"; gene_id "Isoform198672_101.gene"; gene_name "Isoform198672_101";
chr2	Mandalorion	exon	125678062	125678159	.	-	.	transcript_id "Isoform198672_101"; gene_id "Isoform198672_101.gene"; gene_name "Isoform198672_101";
chr2	Mandalorion	CDS	125678062	125678159	.	-	.	transcript_id "Isoform198672_101"; gene_id "Isoform198672_101.gene"; gene_name "Isoform198672_101";
chr2	Mandalorion	exon	125681069	125681121	.	-	.	transcript_id "Isoform198672_101"; gene_id "Isoform198672_101.gene"; gene_name "Isoform198672_101";
chr2	Mandalorion	CDS	125681069	125681121	.	-	.	transcript_id "Isoform198672_101"; gene_id "Isoform198672_101.gene"; gene_name "Isoform198672_101";
chr2	Mandalorion	exon	125681226	125681404	.	-	.	transcript_id "Isoform198672_101"; gene_id "Isoform198672_101.gene"; gene_name "Isoform198672_101";
chr2	Mandalorion	CDS	125681226	125681404	.	-	.	transcript_id "Isoform198672_101"; gene_id "Isoform198672_101.gene"; gene_name "Isoform198672_101";
chr2	Mandalorion	exon	125682244	125682418	.	-	.	transcript_id "Isoform198672_101"; gene_id "Isoform198672_101.gene"; gene_name "Isoform198672_101";
chr2	Mandalorion	CDS	125682244	125682418	.	-	.	transcript_id "Isoform198672_101"; gene_id "Isoform198672_101.gene"; gene_name "Isoform198672_101";
chr2	Mandalorion	exon	125684353	125684430	.	-	.	transcript_id "Isoform198672_101"; gene_id "Isoform198672_101.gene"; gene_name "Isoform198672_101";
chr2	Mandalorion	CDS	125684353	125684430	.	-	.	transcript_id "Isoform198672_101"; gene_id "Isoform198672_101.gene"; gene_name "Isoform198672_101";
chr2	Mandalorion	exon	125684542	125684631	.	-	.	transcript_id "Isoform198672_101"; gene_id "Isoform198672_101.gene"; gene_name "Isoform198672_101";
chr2	Mandalorion	CDS	125684542	125684631	.	-	.	transcript_id "Isoform198672_101"; gene_id "Isoform198672_101.gene"; gene_name "Isoform198672_101";
chr2	Mandalorion	exon	125686730	125686855	.	-	.	transcript_id "Isoform198672_101"; gene_id "Isoform198672_101.gene"; gene_name "Isoform198672_101";
chr2	Mandalorion	CDS	125686730	125686855	.	-	.	transcript_id "Isoform198672_101"; gene_id "Isoform198672_101.gene"; gene_name "Isoform198672_101";
chr2	Mandalorion	exon	125690127	125690204	.	-	.	transcript_id "Isoform198672_101"; gene_id "Isoform198672_101.gene"; gene_name "Isoform198672_101";
chr2	Mandalorion	CDS	125690127	125690204	.	-	.	transcript_id "Isoform198672_101"; gene_id "Isoform198672_101.gene"; gene_name "Isoform198672_101";
chr2	Mandalorion	exon	125691660	125691773	.	-	.	transcript_id "Isoform198672_101"; gene_id "Isoform198672_101.gene"; gene_name "Isoform198672_101";
chr2	Mandalorion	CDS	125691660	125691773	.	-	.	transcript_id "Isoform198672_101"; gene_id "Isoform198672_101.gene"; gene_name "Isoform198672_101";
chr2	Mandalorion	exon	125700856	125700956	.	-	.	transcript_id "Isoform198672_101"; gene_id "Isoform198672_101.gene"; gene_name "Isoform198672_101";
chr2	Mandalorion	start_codon	125700907	125700909	.	-	.	transcript_id "Isoform198672_101"; gene_id "Isoform198672_101.gene"; gene_name "Isoform198672_101";
chr2	Mandalorion	CDS	125700856	125700909	.	-	.	transcript_id "Isoform198672_101"; gene_id "Isoform198672_101.gene"; gene_name "Isoform198672_101";
chr2	Mandalorion	transcript	125701003	125825506	.	+	.	transcript_id "Isoform198680_13"; gene_id "Isoform198680_13.gene"; gene_name "Isoform198680_13";
chr2	Mandalorion	exon	125701003	125701297	.	+	.	transcript_id "Isoform198680_13"; gene_id "Isoform198680_13.gene"; gene_name "Isoform198680_13";
chr2	Mandalorion	start_codon	125701278	125701280	.	+	.	transcript_id "Isoform198680_13"; gene_id "Isoform198680_13.gene"; gene_name "Isoform198680_13";
chr2	Mandalorion	CDS	125701278	125701297	.	+	.	transcript_id "Isoform198680_13"; gene_id "Isoform198680_13.gene"; gene_name "Isoform198680_13";
chr2	Mandalorion	exon	125720198	125720286	.	+	.	transcript_id "Isoform198680_13"; gene_id "Isoform198680_13.gene"; gene_name "Isoform198680_13";
chr2	Mandalorion	CDS	125720198	125720286	.	+	.	transcript_id "Isoform198680_13"; gene_id "Isoform198680_13.gene"; gene_name "Isoform198680_13";
chr2	Mandalorion	exon	125729784	125729907	.	+	.	transcript_id "Isoform198680_13"; gene_id "Isoform198680_13.gene"; gene_name "Isoform198680_13";
chr2	Mandalorion	CDS	125729784	125729907	.	+	.	transcript_id "Isoform198680_13"; gene_id "Isoform198680_13.gene"; gene_name "Isoform198680_13";
chr2	Mandalorion	exon	125735273	125735363	.	+	.	transcript_id "Isoform198680_13"; gene_id "Isoform198680_13.gene"; gene_name "Isoform198680_13";
chr2	Mandalorion	CDS	125735273	125735363	.	+	.	transcript_id "Isoform198680_13"; gene_id "Isoform198680_13.gene"; gene_name "Isoform198680_13";
chr2	Mandalorion	exon	125738565	125738711	.	+	.	transcript_id "Isoform198680_13"; gene_id "Isoform198680_13.gene"; gene_name "Isoform198680_13";
chr2	Mandalorion	CDS	125738565	125738711	.	+	.	transcript_id "Isoform198680_13"; gene_id "Isoform198680_13.gene"; gene_name "Isoform198680_13";
chr2	Mandalorion	exon	125771481	125771579	.	+	.	transcript_id "Isoform198680_13"; gene_id "Isoform198680_13.gene"; gene_name "Isoform198680_13";
chr2	Mandalorion	CDS	125771481	125771579	.	+	.	transcript_id "Isoform198680_13"; gene_id "Isoform198680_13.gene"; gene_name "Isoform198680_13";
chr2	Mandalorion	exon	125773173	125773325	.	+	.	transcript_id "Isoform198680_13"; gene_id "Isoform198680_13.gene"; gene_name "Isoform198680_13";
chr2	Mandalorion	CDS	125773173	125773325	.	+	.	transcript_id "Isoform198680_13"; gene_id "Isoform198680_13.gene"; gene_name "Isoform198680_13";
chr2	Mandalorion	exon	125788704	125788914	.	+	.	transcript_id "Isoform198680_13"; gene_id "Isoform198680_13.gene"; gene_name "Isoform198680_13";
chr2	Mandalorion	CDS	125788704	125788914	.	+	.	transcript_id "Isoform198680_13"; gene_id "Isoform198680_13.gene"; gene_name "Isoform198680_13";
chr2	Mandalorion	exon	125817180	125817381	.	+	.	transcript_id "Isoform198680_13"; gene_id "Isoform198680_13.gene"; gene_name "Isoform198680_13";
chr2	Mandalorion	CDS	125817180	125817381	.	+	.	transcript_id "Isoform198680_13"; gene_id "Isoform198680_13.gene"; gene_name "Isoform198680_13";
chr2	Mandalorion	exon	125824975	125825506	.	+	.	transcript_id "Isoform198680_13"; gene_id "Isoform198680_13.gene"; gene_name "Isoform198680_13";
chr2	Mandalorion	CDS	125824975	125825179	.	+	.	transcript_id "Isoform198680_13"; gene_id "Isoform198680_13.gene"; gene_name "Isoform198680_13";
chr2	Mandalorion	stop_codon	125825180	125825182	.	+	.	transcript_id "Isoform198680_13"; gene_id "Isoform198680_13.gene"; gene_name "Isoform198680_13";
chr2	Mandalorion	transcript	125701089	125825506	.	+	.	transcript_id "Isoform198681_81"; gene_id "Isoform198681_81.gene"; gene_name "Isoform198681_81";
chr2	Mandalorion	exon	125701089	125701297	.	+	.	transcript_id "Isoform198681_81"; gene_id "Isoform198681_81.gene"; gene_name "Isoform198681_81";
chr2	Mandalorion	start_codon	125701278	125701280	.	+	.	transcript_id "Isoform198681_81"; gene_id "Isoform198681_81.gene"; gene_name "Isoform198681_81";
chr2	Mandalorion	CDS	125701278	125701297	.	+	.	transcript_id "Isoform198681_81"; gene_id "Isoform198681_81.gene"; gene_name "Isoform198681_81";
chr2	Mandalorion	exon	125720198	125720286	.	+	.	transcript_id "Isoform198681_81"; gene_id "Isoform198681_81.gene"; gene_name "Isoform198681_81";
chr2	Mandalorion	CDS	125720198	125720286	.	+	.	transcript_id "Isoform198681_81"; gene_id "Isoform198681_81.gene"; gene_name "Isoform198681_81";
chr2	Mandalorion	exon	125729784	125729907	.	+	.	transcript_id "Isoform198681_81"; gene_id "Isoform198681_81.gene"; gene_name "Isoform198681_81";
chr2	Mandalorion	CDS	125729784	125729907	.	+	.	transcript_id "Isoform198681_81"; gene_id "Isoform198681_81.gene"; gene_name "Isoform198681_81";
chr2	Mandalorion	exon	125735273	125735363	.	+	.	transcript_id "Isoform198681_81"; gene_id "Isoform198681_81.gene"; gene_name "Isoform198681_81";
chr2	Mandalorion	CDS	125735273	125735363	.	+	.	transcript_id "Isoform198681_81"; gene_id "Isoform198681_81.gene"; gene_name "Isoform198681_81";
chr2	Mandalorion	exon	125738565	125738711	.	+	.	transcript_id "Isoform198681_81"; gene_id "Isoform198681_81.gene"; gene_name "Isoform198681_81";
chr2	Mandalorion	CDS	125738565	125738711	.	+	.	transcript_id "Isoform198681_81"; gene_id "Isoform198681_81.gene"; gene_name "Isoform198681_81";
chr2	Mandalorion	exon	125771481	125771579	.	+	.	transcript_id "Isoform198681_81"; gene_id "Isoform198681_81.gene"; gene_name "Isoform198681_81";
chr2	Mandalorion	CDS	125771481	125771579	.	+	.	transcript_id "Isoform198681_81"; gene_id "Isoform198681_81.gene"; gene_name "Isoform198681_81";
chr2	Mandalorion	exon	125773173	125773325	.	+	.	transcript_id "Isoform198681_81"; gene_id "Isoform198681_81.gene"; gene_name "Isoform198681_81";
chr2	Mandalorion	CDS	125773173	125773325	.	+	.	transcript_id "Isoform198681_81"; gene_id "Isoform198681_81.gene"; gene_name "Isoform198681_81";
chr2	Mandalorion	exon	125788704	125788914	.	+	.	transcript_id "Isoform198681_81"; gene_id "Isoform198681_81.gene"; gene_name "Isoform198681_81";
chr2	Mandalorion	CDS	125788704	125788914	.	+	.	transcript_id "Isoform198681_81"; gene_id "Isoform198681_81.gene"; gene_name "Isoform198681_81";
chr2	Mandalorion	exon	125817180	125817381	.	+	.	transcript_id "Isoform198681_81"; gene_id "Isoform198681_81.gene"; gene_name "Isoform198681_81";
chr2	Mandalorion	CDS	125817180	125817381	.	+	.	transcript_id "Isoform198681_81"; gene_id "Isoform198681_81.gene"; gene_name "Isoform198681_81";
chr2	Mandalorion	exon	125824975	125825506	.	+	.	transcript_id "Isoform198681_81"; gene_id "Isoform198681_81.gene"; gene_name "Isoform198681_81";
chr2	Mandalorion	CDS	125824975	125825179	.	+	.	transcript_id "Isoform198681_81"; gene_id "Isoform198681_81.gene"; gene_name "Isoform198681_81";
chr2	Mandalorion	stop_codon	125825180	125825182	.	+	.	transcript_id "Isoform198681_81"; gene_id "Isoform198681_81.gene"; gene_name "Isoform198681_81";
chr2	Mandalorion	transcript	125708170	125825503	.	+	.	transcript_id "Isoform198684_38"; gene_id "Isoform198684_38.gene"; gene_name "Isoform198684_38";
chr2	Mandalorion	exon	125708170	125708288	.	+	.	transcript_id "Isoform198684_38"; gene_id "Isoform198684_38.gene"; gene_name "Isoform198684_38";
chr2	Mandalorion	start_codon	125708203	125708205	.	+	.	transcript_id "Isoform198684_38"; gene_id "Isoform198684_38.gene"; gene_name "Isoform198684_38";
chr2	Mandalorion	CDS	125708203	125708288	.	+	.	transcript_id "Isoform198684_38"; gene_id "Isoform198684_38.gene"; gene_name "Isoform198684_38";
chr2	Mandalorion	exon	125720198	125720286	.	+	.	transcript_id "Isoform198684_38"; gene_id "Isoform198684_38.gene"; gene_name "Isoform198684_38";
chr2	Mandalorion	CDS	125720198	125720286	.	+	.	transcript_id "Isoform198684_38"; gene_id "Isoform198684_38.gene"; gene_name "Isoform198684_38";
chr2	Mandalorion	exon	125729784	125729907	.	+	.	transcript_id "Isoform198684_38"; gene_id "Isoform198684_38.gene"; gene_name "Isoform198684_38";
chr2	Mandalorion	CDS	125729784	125729907	.	+	.	transcript_id "Isoform198684_38"; gene_id "Isoform198684_38.gene"; gene_name "Isoform198684_38";
chr2	Mandalorion	exon	125735273	125735363	.	+	.	transcript_id "Isoform198684_38"; gene_id "Isoform198684_38.gene"; gene_name "Isoform198684_38";
chr2	Mandalorion	CDS	125735273	125735363	.	+	.	transcript_id "Isoform198684_38"; gene_id "Isoform198684_38.gene"; gene_name "Isoform198684_38";
chr2	Mandalorion	exon	125738565	125738711	.	+	.	transcript_id "Isoform198684_38"; gene_id "Isoform198684_38.gene"; gene_name "Isoform198684_38";
chr2	Mandalorion	CDS	125738565	125738711	.	+	.	transcript_id "Isoform198684_38"; gene_id "Isoform198684_38.gene"; gene_name "Isoform198684_38";
chr2	Mandalorion	exon	125771481	125771579	.	+	.	transcript_id "Isoform198684_38"; gene_id "Isoform198684_38.gene"; gene_name "Isoform198684_38";
chr2	Mandalorion	CDS	125771481	125771579	.	+	.	transcript_id "Isoform198684_38"; gene_id "Isoform198684_38.gene"; gene_name "Isoform198684_38";
chr2	Mandalorion	exon	125773173	125773325	.	+	.	transcript_id "Isoform198684_38"; gene_id "Isoform198684_38.gene"; gene_name "Isoform198684_38";
chr2	Mandalorion	CDS	125773173	125773325	.	+	.	transcript_id "Isoform198684_38"; gene_id "Isoform198684_38.gene"; gene_name "Isoform198684_38";
chr2	Mandalorion	exon	125788704	125788914	.	+	.	transcript_id "Isoform198684_38"; gene_id "Isoform198684_38.gene"; gene_name "Isoform198684_38";
chr2	Mandalorion	CDS	125788704	125788914	.	+	.	transcript_id "Isoform198684_38"; gene_id "Isoform198684_38.gene"; gene_name "Isoform198684_38";
chr2	Mandalorion	exon	125817180	125817381	.	+	.	transcript_id "Isoform198684_38"; gene_id "Isoform198684_38.gene"; gene_name "Isoform198684_38";
chr2	Mandalorion	CDS	125817180	125817381	.	+	.	transcript_id "Isoform198684_38"; gene_id "Isoform198684_38.gene"; gene_name "Isoform198684_38";
chr2	Mandalorion	exon	125824975	125825503	.	+	.	transcript_id "Isoform198684_38"; gene_id "Isoform198684_38.gene"; gene_name "Isoform198684_38";
chr2	Mandalorion	CDS	125824975	125825179	.	+	.	transcript_id "Isoform198684_38"; gene_id "Isoform198684_38.gene"; gene_name "Isoform198684_38";
chr2	Mandalorion	stop_codon	125825180	125825182	.	+	.	transcript_id "Isoform198684_38"; gene_id "Isoform198684_38.gene"; gene_name "Isoform198684_38";
chr2	Mandalorion	transcript	125708149	125825506	.	+	.	transcript_id "Isoform198689_36"; gene_id "Isoform198689_36.gene"; gene_name "Isoform198689_36";
chr2	Mandalorion	exon	125708149	125708305	.	+	.	transcript_id "Isoform198689_36"; gene_id "Isoform198689_36.gene"; gene_name "Isoform198689_36";
chr2	Mandalorion	start_codon	125708253	125708255	.	+	.	transcript_id "Isoform198689_36"; gene_id "Isoform198689_36.gene"; gene_name "Isoform198689_36";
chr2	Mandalorion	CDS	125708253	125708305	.	+	.	transcript_id "Isoform198689_36"; gene_id "Isoform198689_36.gene"; gene_name "Isoform198689_36";
chr2	Mandalorion	exon	125720198	125720286	.	+	.	transcript_id "Isoform198689_36"; gene_id "Isoform198689_36.gene"; gene_name "Isoform198689_36";
chr2	Mandalorion	CDS	125720198	125720286	.	+	.	transcript_id "Isoform198689_36"; gene_id "Isoform198689_36.gene"; gene_name "Isoform198689_36";
chr2	Mandalorion	exon	125729784	125729907	.	+	.	transcript_id "Isoform198689_36"; gene_id "Isoform198689_36.gene"; gene_name "Isoform198689_36";
chr2	Mandalorion	CDS	125729784	125729907	.	+	.	transcript_id "Isoform198689_36"; gene_id "Isoform198689_36.gene"; gene_name "Isoform198689_36";
chr2	Mandalorion	exon	125735273	125735363	.	+	.	transcript_id "Isoform198689_36"; gene_id "Isoform198689_36.gene"; gene_name "Isoform198689_36";
chr2	Mandalorion	CDS	125735273	125735363	.	+	.	transcript_id "Isoform198689_36"; gene_id "Isoform198689_36.gene"; gene_name "Isoform198689_36";
chr2	Mandalorion	exon	125738565	125738711	.	+	.	transcript_id "Isoform198689_36"; gene_id "Isoform198689_36.gene"; gene_name "Isoform198689_36";
chr2	Mandalorion	CDS	125738565	125738711	.	+	.	transcript_id "Isoform198689_36"; gene_id "Isoform198689_36.gene"; gene_name "Isoform198689_36";
chr2	Mandalorion	exon	125771481	125771579	.	+	.	transcript_id "Isoform198689_36"; gene_id "Isoform198689_36.gene"; gene_name "Isoform198689_36";
chr2	Mandalorion	CDS	125771481	125771579	.	+	.	transcript_id "Isoform198689_36"; gene_id "Isoform198689_36.gene"; gene_name "Isoform198689_36";
chr2	Mandalorion	exon	125773173	125773325	.	+	.	transcript_id "Isoform198689_36"; gene_id "Isoform198689_36.gene"; gene_name "Isoform198689_36";
chr2	Mandalorion	CDS	125773173	125773325	.	+	.	transcript_id "Isoform198689_36"; gene_id "Isoform198689_36.gene"; gene_name "Isoform198689_36";
chr2	Mandalorion	exon	125788704	125788914	.	+	.	transcript_id "Isoform198689_36"; gene_id "Isoform198689_36.gene"; gene_name "Isoform198689_36";
chr2	Mandalorion	CDS	125788704	125788914	.	+	.	transcript_id "Isoform198689_36"; gene_id "Isoform198689_36.gene"; gene_name "Isoform198689_36";
chr2	Mandalorion	exon	125817180	125817381	.	+	.	transcript_id "Isoform198689_36"; gene_id "Isoform198689_36.gene"; gene_name "Isoform198689_36";
chr2	Mandalorion	CDS	125817180	125817381	.	+	.	transcript_id "Isoform198689_36"; gene_id "Isoform198689_36.gene"; gene_name "Isoform198689_36";
chr2	Mandalorion	exon	125824975	125825506	.	+	.	transcript_id "Isoform198689_36"; gene_id "Isoform198689_36.gene"; gene_name "Isoform198689_36";
chr2	Mandalorion	CDS	125824975	125825179	.	+	.	transcript_id "Isoform198689_36"; gene_id "Isoform198689_36.gene"; gene_name "Isoform198689_36";
chr2	Mandalorion	stop_codon	125825180	125825182	.	+	.	transcript_id "Isoform198689_36"; gene_id "Isoform198689_36.gene"; gene_name "Isoform198689_36";
chr2	Mandalorion	transcript	125708186	125825506	.	+	.	transcript_id "Isoform198690_857"; gene_id "Isoform198690_857.gene"; gene_name "Isoform198690_857";
chr2	Mandalorion	exon	125708186	125708305	.	+	.	transcript_id "Isoform198690_857"; gene_id "Isoform198690_857.gene"; gene_name "Isoform198690_857";
chr2	Mandalorion	start_codon	125708253	125708255	.	+	.	transcript_id "Isoform198690_857"; gene_id "Isoform198690_857.gene"; gene_name "Isoform198690_857";
chr2	Mandalorion	CDS	125708253	125708305	.	+	.	transcript_id "Isoform198690_857"; gene_id "Isoform198690_857.gene"; gene_name "Isoform198690_857";
chr2	Mandalorion	exon	125720198	125720286	.	+	.	transcript_id "Isoform198690_857"; gene_id "Isoform198690_857.gene"; gene_name "Isoform198690_857";
chr2	Mandalorion	CDS	125720198	125720286	.	+	.	transcript_id "Isoform198690_857"; gene_id "Isoform198690_857.gene"; gene_name "Isoform198690_857";
chr2	Mandalorion	exon	125729784	125729907	.	+	.	transcript_id "Isoform198690_857"; gene_id "Isoform198690_857.gene"; gene_name "Isoform198690_857";
chr2	Mandalorion	CDS	125729784	125729907	.	+	.	transcript_id "Isoform198690_857"; gene_id "Isoform198690_857.gene"; gene_name "Isoform198690_857";
chr2	Mandalorion	exon	125735273	125735363	.	+	.	transcript_id "Isoform198690_857"; gene_id "Isoform198690_857.gene"; gene_name "Isoform198690_857";
chr2	Mandalorion	CDS	125735273	125735363	.	+	.	transcript_id "Isoform198690_857"; gene_id "Isoform198690_857.gene"; gene_name "Isoform198690_857";
chr2	Mandalorion	exon	125738565	125738711	.	+	.	transcript_id "Isoform198690_857"; gene_id "Isoform198690_857.gene"; gene_name "Isoform198690_857";
chr2	Mandalorion	CDS	125738565	125738711	.	+	.	transcript_id "Isoform198690_857"; gene_id "Isoform198690_857.gene"; gene_name "Isoform198690_857";
chr2	Mandalorion	exon	125771481	125771579	.	+	.	transcript_id "Isoform198690_857"; gene_id "Isoform198690_857.gene"; gene_name "Isoform198690_857";
chr2	Mandalorion	CDS	125771481	125771579	.	+	.	transcript_id "Isoform198690_857"; gene_id "Isoform198690_857.gene"; gene_name "Isoform198690_857";
chr2	Mandalorion	exon	125773173	125773325	.	+	.	transcript_id "Isoform198690_857"; gene_id "Isoform198690_857.gene"; gene_name "Isoform198690_857";
chr2	Mandalorion	CDS	125773173	125773325	.	+	.	transcript_id "Isoform198690_857"; gene_id "Isoform198690_857.gene"; gene_name "Isoform198690_857";
chr2	Mandalorion	exon	125788704	125788914	.	+	.	transcript_id "Isoform198690_857"; gene_id "Isoform198690_857.gene"; gene_name "Isoform198690_857";
chr2	Mandalorion	CDS	125788704	125788914	.	+	.	transcript_id "Isoform198690_857"; gene_id "Isoform198690_857.gene"; gene_name "Isoform198690_857";
chr2	Mandalorion	exon	125817180	125817381	.	+	.	transcript_id "Isoform198690_857"; gene_id "Isoform198690_857.gene"; gene_name "Isoform198690_857";
chr2	Mandalorion	CDS	125817180	125817381	.	+	.	transcript_id "Isoform198690_857"; gene_id "Isoform198690_857.gene"; gene_name "Isoform198690_857";
chr2	Mandalorion	exon	125824975	125825506	.	+	.	transcript_id "Isoform198690_857"; gene_id "Isoform198690_857.gene"; gene_name "Isoform198690_857";
chr2	Mandalorion	CDS	125824975	125825179	.	+	.	transcript_id "Isoform198690_857"; gene_id "Isoform198690_857.gene"; gene_name "Isoform198690_857";
chr2	Mandalorion	stop_codon	125825180	125825182	.	+	.	transcript_id "Isoform198690_857"; gene_id "Isoform198690_857.gene"; gene_name "Isoform198690_857";
chr2	Mandalorion	transcript	125994103	126007197	.	+	.	transcript_id "Isoform198698_478"; gene_id "Isoform198698_478.gene"; gene_name "Isoform198698_478";
chr2	Mandalorion	exon	125994103	125994134	.	+	.	transcript_id "Isoform198698_478"; gene_id "Isoform198698_478.gene"; gene_name "Isoform198698_478";
chr2	Mandalorion	exon	125996466	125996780	.	+	.	transcript_id "Isoform198698_478"; gene_id "Isoform198698_478.gene"; gene_name "Isoform198698_478";
chr2	Mandalorion	start_codon	125996517	125996519	.	+	.	transcript_id "Isoform198698_478"; gene_id "Isoform198698_478.gene"; gene_name "Isoform198698_478";
chr2	Mandalorion	CDS	125996517	125996780	.	+	.	transcript_id "Isoform198698_478"; gene_id "Isoform198698_478.gene"; gene_name "Isoform198698_478";
chr2	Mandalorion	exon	126000330	126000473	.	+	.	transcript_id "Isoform198698_478"; gene_id "Isoform198698_478.gene"; gene_name "Isoform198698_478";
chr2	Mandalorion	CDS	126000330	126000473	.	+	.	transcript_id "Isoform198698_478"; gene_id "Isoform198698_478.gene"; gene_name "Isoform198698_478";
chr2	Mandalorion	exon	126001690	126001948	.	+	.	transcript_id "Isoform198698_478"; gene_id "Isoform198698_478.gene"; gene_name "Isoform198698_478";
chr2	Mandalorion	CDS	126001690	126001948	.	+	.	transcript_id "Isoform198698_478"; gene_id "Isoform198698_478.gene"; gene_name "Isoform198698_478";
chr2	Mandalorion	exon	126006647	126007197	.	+	.	transcript_id "Isoform198698_478"; gene_id "Isoform198698_478.gene"; gene_name "Isoform198698_478";
chr2	Mandalorion	CDS	126006647	126006891	.	+	.	transcript_id "Isoform198698_478"; gene_id "Isoform198698_478.gene"; gene_name "Isoform198698_478";
chr2	Mandalorion	stop_codon	126006892	126006894	.	+	.	transcript_id "Isoform198698_478"; gene_id "Isoform198698_478.gene"; gene_name "Isoform198698_478";
chr2	Mandalorion	transcript	125994094	126007197	.	+	.	transcript_id "Isoform198702_68"; gene_id "Isoform198702_68.gene"; gene_name "Isoform198702_68";
chr2	Mandalorion	exon	125994094	125994134	.	+	.	transcript_id "Isoform198702_68"; gene_id "Isoform198702_68.gene"; gene_name "Isoform198702_68";
chr2	Mandalorion	exon	125996466	125996780	.	+	.	transcript_id "Isoform198702_68"; gene_id "Isoform198702_68.gene"; gene_name "Isoform198702_68";
chr2	Mandalorion	start_codon	125996517	125996519	.	+	.	transcript_id "Isoform198702_68"; gene_id "Isoform198702_68.gene"; gene_name "Isoform198702_68";
chr2	Mandalorion	CDS	125996517	125996780	.	+	.	transcript_id "Isoform198702_68"; gene_id "Isoform198702_68.gene"; gene_name "Isoform198702_68";
chr2	Mandalorion	exon	126001690	126001948	.	+	.	transcript_id "Isoform198702_68"; gene_id "Isoform198702_68.gene"; gene_name "Isoform198702_68";
chr2	Mandalorion	CDS	126001690	126001948	.	+	.	transcript_id "Isoform198702_68"; gene_id "Isoform198702_68.gene"; gene_name "Isoform198702_68";
chr2	Mandalorion	exon	126006647	126007197	.	+	.	transcript_id "Isoform198702_68"; gene_id "Isoform198702_68.gene"; gene_name "Isoform198702_68";
chr2	Mandalorion	CDS	126006647	126006891	.	+	.	transcript_id "Isoform198702_68"; gene_id "Isoform198702_68.gene"; gene_name "Isoform198702_68";
chr2	Mandalorion	stop_codon	126006892	126006894	.	+	.	transcript_id "Isoform198702_68"; gene_id "Isoform198702_68.gene"; gene_name "Isoform198702_68";
chr2	Mandalorion	transcript	125994122	126007197	.	+	.	transcript_id "Isoform198704_63"; gene_id "Isoform198704_63.gene"; gene_name "Isoform198704_63";
chr2	Mandalorion	exon	125994122	125994497	.	+	.	transcript_id "Isoform198704_63"; gene_id "Isoform198704_63.gene"; gene_name "Isoform198704_63";
chr2	Mandalorion	exon	125996466	125996780	.	+	.	transcript_id "Isoform198704_63"; gene_id "Isoform198704_63.gene"; gene_name "Isoform198704_63";
chr2	Mandalorion	start_codon	125996517	125996519	.	+	.	transcript_id "Isoform198704_63"; gene_id "Isoform198704_63.gene"; gene_name "Isoform198704_63";
chr2	Mandalorion	CDS	125996517	125996780	.	+	.	transcript_id "Isoform198704_63"; gene_id "Isoform198704_63.gene"; gene_name "Isoform198704_63";
chr2	Mandalorion	exon	126000330	126000473	.	+	.	transcript_id "Isoform198704_63"; gene_id "Isoform198704_63.gene"; gene_name "Isoform198704_63";
chr2	Mandalorion	CDS	126000330	126000473	.	+	.	transcript_id "Isoform198704_63"; gene_id "Isoform198704_63.gene"; gene_name "Isoform198704_63";
chr2	Mandalorion	exon	126001690	126001948	.	+	.	transcript_id "Isoform198704_63"; gene_id "Isoform198704_63.gene"; gene_name "Isoform198704_63";
chr2	Mandalorion	CDS	126001690	126001948	.	+	.	transcript_id "Isoform198704_63"; gene_id "Isoform198704_63.gene"; gene_name "Isoform198704_63";
chr2	Mandalorion	exon	126006647	126007197	.	+	.	transcript_id "Isoform198704_63"; gene_id "Isoform198704_63.gene"; gene_name "Isoform198704_63";
chr2	Mandalorion	CDS	126006647	126006891	.	+	.	transcript_id "Isoform198704_63"; gene_id "Isoform198704_63.gene"; gene_name "Isoform198704_63";
chr2	Mandalorion	stop_codon	126006892	126006894	.	+	.	transcript_id "Isoform198704_63"; gene_id "Isoform198704_63.gene"; gene_name "Isoform198704_63";
chr2	Mandalorion	transcript	125994115	126007197	.	+	.	transcript_id "Isoform198705_12"; gene_id "Isoform198705_12.gene"; gene_name "Isoform198705_12";
chr2	Mandalorion	exon	125994115	125994320	.	+	.	transcript_id "Isoform198705_12"; gene_id "Isoform198705_12.gene"; gene_name "Isoform198705_12";
chr2	Mandalorion	exon	125996466	125996780	.	+	.	transcript_id "Isoform198705_12"; gene_id "Isoform198705_12.gene"; gene_name "Isoform198705_12";
chr2	Mandalorion	start_codon	125996517	125996519	.	+	.	transcript_id "Isoform198705_12"; gene_id "Isoform198705_12.gene"; gene_name "Isoform198705_12";
chr2	Mandalorion	CDS	125996517	125996780	.	+	.	transcript_id "Isoform198705_12"; gene_id "Isoform198705_12.gene"; gene_name "Isoform198705_12";
chr2	Mandalorion	exon	126000330	126000473	.	+	.	transcript_id "Isoform198705_12"; gene_id "Isoform198705_12.gene"; gene_name "Isoform198705_12";
chr2	Mandalorion	CDS	126000330	126000473	.	+	.	transcript_id "Isoform198705_12"; gene_id "Isoform198705_12.gene"; gene_name "Isoform198705_12";
chr2	Mandalorion	exon	126001690	126001948	.	+	.	transcript_id "Isoform198705_12"; gene_id "Isoform198705_12.gene"; gene_name "Isoform198705_12";
chr2	Mandalorion	CDS	126001690	126001948	.	+	.	transcript_id "Isoform198705_12"; gene_id "Isoform198705_12.gene"; gene_name "Isoform198705_12";
chr2	Mandalorion	exon	126006647	126007197	.	+	.	transcript_id "Isoform198705_12"; gene_id "Isoform198705_12.gene"; gene_name "Isoform198705_12";
chr2	Mandalorion	CDS	126006647	126006891	.	+	.	transcript_id "Isoform198705_12"; gene_id "Isoform198705_12.gene"; gene_name "Isoform198705_12";
chr2	Mandalorion	stop_codon	126006892	126006894	.	+	.	transcript_id "Isoform198705_12"; gene_id "Isoform198705_12.gene"; gene_name "Isoform198705_12";
chr2	Mandalorion	transcript	125994149	126007197	.	+	.	transcript_id "Isoform198706_8"; gene_id "Isoform198706_8.gene"; gene_name "Isoform198706_8";
chr2	Mandalorion	exon	125994149	125994428	.	+	.	transcript_id "Isoform198706_8"; gene_id "Isoform198706_8.gene"; gene_name "Isoform198706_8";
chr2	Mandalorion	exon	125996466	125996780	.	+	.	transcript_id "Isoform198706_8"; gene_id "Isoform198706_8.gene"; gene_name "Isoform198706_8";
chr2	Mandalorion	start_codon	125996517	125996519	.	+	.	transcript_id "Isoform198706_8"; gene_id "Isoform198706_8.gene"; gene_name "Isoform198706_8";
chr2	Mandalorion	CDS	125996517	125996780	.	+	.	transcript_id "Isoform198706_8"; gene_id "Isoform198706_8.gene"; gene_name "Isoform198706_8";
chr2	Mandalorion	exon	126000330	126000473	.	+	.	transcript_id "Isoform198706_8"; gene_id "Isoform198706_8.gene"; gene_name "Isoform198706_8";
chr2	Mandalorion	CDS	126000330	126000473	.	+	.	transcript_id "Isoform198706_8"; gene_id "Isoform198706_8.gene"; gene_name "Isoform198706_8";
chr2	Mandalorion	exon	126001690	126001948	.	+	.	transcript_id "Isoform198706_8"; gene_id "Isoform198706_8.gene"; gene_name "Isoform198706_8";
chr2	Mandalorion	CDS	126001690	126001948	.	+	.	transcript_id "Isoform198706_8"; gene_id "Isoform198706_8.gene"; gene_name "Isoform198706_8";
chr2	Mandalorion	exon	126006647	126007197	.	+	.	transcript_id "Isoform198706_8"; gene_id "Isoform198706_8.gene"; gene_name "Isoform198706_8";
chr2	Mandalorion	CDS	126006647	126006891	.	+	.	transcript_id "Isoform198706_8"; gene_id "Isoform198706_8.gene"; gene_name "Isoform198706_8";
chr2	Mandalorion	stop_codon	126006892	126006894	.	+	.	transcript_id "Isoform198706_8"; gene_id "Isoform198706_8.gene"; gene_name "Isoform198706_8";
chr2	Mandalorion	transcript	126162896	126200157	.	-	.	transcript_id "Isoform198709_6"; gene_id "Isoform198709_6.gene"; gene_name "Isoform198709_6";
chr2	Mandalorion	exon	126162896	126165011	.	-	.	transcript_id "Isoform198709_6"; gene_id "Isoform198709_6.gene"; gene_name "Isoform198709_6";
chr2	Mandalorion	CDS	126164733	126165011	.	-	.	transcript_id "Isoform198709_6"; gene_id "Isoform198709_6.gene"; gene_name "Isoform198709_6";
chr2	Mandalorion	stop_codon	126164730	126164732	.	-	.	transcript_id "Isoform198709_6"; gene_id "Isoform198709_6.gene"; gene_name "Isoform198709_6";
chr2	Mandalorion	exon	126167195	126167325	.	-	.	transcript_id "Isoform198709_6"; gene_id "Isoform198709_6.gene"; gene_name "Isoform198709_6";
chr2	Mandalorion	CDS	126167195	126167325	.	-	.	transcript_id "Isoform198709_6"; gene_id "Isoform198709_6.gene"; gene_name "Isoform198709_6";
chr2	Mandalorion	exon	126172782	126172920	.	-	.	transcript_id "Isoform198709_6"; gene_id "Isoform198709_6.gene"; gene_name "Isoform198709_6";
chr2	Mandalorion	CDS	126172782	126172920	.	-	.	transcript_id "Isoform198709_6"; gene_id "Isoform198709_6.gene"; gene_name "Isoform198709_6";
chr2	Mandalorion	exon	126179297	126179542	.	-	.	transcript_id "Isoform198709_6"; gene_id "Isoform198709_6.gene"; gene_name "Isoform198709_6";
chr2	Mandalorion	CDS	126179297	126179542	.	-	.	transcript_id "Isoform198709_6"; gene_id "Isoform198709_6.gene"; gene_name "Isoform198709_6";
chr2	Mandalorion	exon	126184875	126184958	.	-	.	transcript_id "Isoform198709_6"; gene_id "Isoform198709_6.gene"; gene_name "Isoform198709_6";
chr2	Mandalorion	CDS	126184875	126184958	.	-	.	transcript_id "Isoform198709_6"; gene_id "Isoform198709_6.gene"; gene_name "Isoform198709_6";
chr2	Mandalorion	exon	126199936	126200157	.	-	.	transcript_id "Isoform198709_6"; gene_id "Isoform198709_6.gene"; gene_name "Isoform198709_6";
chr2	Mandalorion	start_codon	126200026	126200028	.	-	.	transcript_id "Isoform198709_6"; gene_id "Isoform198709_6.gene"; gene_name "Isoform198709_6";
chr2	Mandalorion	CDS	126199936	126200028	.	-	.	transcript_id "Isoform198709_6"; gene_id "Isoform198709_6.gene"; gene_name "Isoform198709_6";
chr2	Mandalorion	transcript	126687384	126718136	.	-	.	transcript_id "Isoform198713_8"; gene_id "Isoform198713_8.gene"; gene_name "Isoform198713_8";
chr2	Mandalorion	exon	126687384	126688165	.	-	.	transcript_id "Isoform198713_8"; gene_id "Isoform198713_8.gene"; gene_name "Isoform198713_8";
chr2	Mandalorion	CDS	126687917	126688165	.	-	.	transcript_id "Isoform198713_8"; gene_id "Isoform198713_8.gene"; gene_name "Isoform198713_8";
chr2	Mandalorion	stop_codon	126687914	126687916	.	-	.	transcript_id "Isoform198713_8"; gene_id "Isoform198713_8.gene"; gene_name "Isoform198713_8";
chr2	Mandalorion	exon	126690417	126690541	.	-	.	transcript_id "Isoform198713_8"; gene_id "Isoform198713_8.gene"; gene_name "Isoform198713_8";
chr2	Mandalorion	CDS	126690417	126690541	.	-	.	transcript_id "Isoform198713_8"; gene_id "Isoform198713_8.gene"; gene_name "Isoform198713_8";
chr2	Mandalorion	exon	126691819	126692032	.	-	.	transcript_id "Isoform198713_8"; gene_id "Isoform198713_8.gene"; gene_name "Isoform198713_8";
chr2	Mandalorion	CDS	126691819	126692032	.	-	.	transcript_id "Isoform198713_8"; gene_id "Isoform198713_8.gene"; gene_name "Isoform198713_8";
chr2	Mandalorion	exon	126693263	126693461	.	-	.	transcript_id "Isoform198713_8"; gene_id "Isoform198713_8.gene"; gene_name "Isoform198713_8";
chr2	Mandalorion	CDS	126693263	126693461	.	-	.	transcript_id "Isoform198713_8"; gene_id "Isoform198713_8.gene"; gene_name "Isoform198713_8";
chr2	Mandalorion	exon	126696563	126696601	.	-	.	transcript_id "Isoform198713_8"; gene_id "Isoform198713_8.gene"; gene_name "Isoform198713_8";
chr2	Mandalorion	CDS	126696563	126696601	.	-	.	transcript_id "Isoform198713_8"; gene_id "Isoform198713_8.gene"; gene_name "Isoform198713_8";
chr2	Mandalorion	exon	126700333	126700412	.	-	.	transcript_id "Isoform198713_8"; gene_id "Isoform198713_8.gene"; gene_name "Isoform198713_8";
chr2	Mandalorion	CDS	126700333	126700412	.	-	.	transcript_id "Isoform198713_8"; gene_id "Isoform198713_8.gene"; gene_name "Isoform198713_8";
chr2	Mandalorion	exon	126717894	126718136	.	-	.	transcript_id "Isoform198713_8"; gene_id "Isoform198713_8.gene"; gene_name "Isoform198713_8";
chr2	Mandalorion	start_codon	126717894	126717896	.	-	.	transcript_id "Isoform198713_8"; gene_id "Isoform198713_8.gene"; gene_name "Isoform198713_8";
chr2	Mandalorion	CDS	126717894	126717896	.	-	.	transcript_id "Isoform198713_8"; gene_id "Isoform198713_8.gene"; gene_name "Isoform198713_8";
chr2	Mandalorion	transcript	126435586	126460585	.	-	.	transcript_id "Isoform198715_147"; gene_id "Isoform198715_147.gene"; gene_name "Isoform198715_147";
chr2	Mandalorion	exon	126435586	126436606	.	-	.	transcript_id "Isoform198715_147"; gene_id "Isoform198715_147.gene"; gene_name "Isoform198715_147";
chr2	Mandalorion	CDS	126435884	126436606	.	-	.	transcript_id "Isoform198715_147"; gene_id "Isoform198715_147.gene"; gene_name "Isoform198715_147";
chr2	Mandalorion	stop_codon	126435881	126435883	.	-	.	transcript_id "Isoform198715_147"; gene_id "Isoform198715_147.gene"; gene_name "Isoform198715_147";
chr2	Mandalorion	exon	126436757	126436858	.	-	.	transcript_id "Isoform198715_147"; gene_id "Isoform198715_147.gene"; gene_name "Isoform198715_147";
chr2	Mandalorion	CDS	126436757	126436858	.	-	.	transcript_id "Isoform198715_147"; gene_id "Isoform198715_147.gene"; gene_name "Isoform198715_147";
chr2	Mandalorion	exon	126439791	126439889	.	-	.	transcript_id "Isoform198715_147"; gene_id "Isoform198715_147.gene"; gene_name "Isoform198715_147";
chr2	Mandalorion	CDS	126439791	126439889	.	-	.	transcript_id "Isoform198715_147"; gene_id "Isoform198715_147.gene"; gene_name "Isoform198715_147";
chr2	Mandalorion	exon	126443534	126443624	.	-	.	transcript_id "Isoform198715_147"; gene_id "Isoform198715_147.gene"; gene_name "Isoform198715_147";
chr2	Mandalorion	CDS	126443534	126443624	.	-	.	transcript_id "Isoform198715_147"; gene_id "Isoform198715_147.gene"; gene_name "Isoform198715_147";
chr2	Mandalorion	exon	126443707	126443869	.	-	.	transcript_id "Isoform198715_147"; gene_id "Isoform198715_147.gene"; gene_name "Isoform198715_147";
chr2	Mandalorion	CDS	126443707	126443869	.	-	.	transcript_id "Isoform198715_147"; gene_id "Isoform198715_147.gene"; gene_name "Isoform198715_147";
chr2	Mandalorion	exon	126444881	126444947	.	-	.	transcript_id "Isoform198715_147"; gene_id "Isoform198715_147.gene"; gene_name "Isoform198715_147";
chr2	Mandalorion	CDS	126444881	126444947	.	-	.	transcript_id "Isoform198715_147"; gene_id "Isoform198715_147.gene"; gene_name "Isoform198715_147";
chr2	Mandalorion	exon	126445762	126445905	.	-	.	transcript_id "Isoform198715_147"; gene_id "Isoform198715_147.gene"; gene_name "Isoform198715_147";
chr2	Mandalorion	CDS	126445762	126445905	.	-	.	transcript_id "Isoform198715_147"; gene_id "Isoform198715_147.gene"; gene_name "Isoform198715_147";
chr2	Mandalorion	exon	126446161	126446295	.	-	.	transcript_id "Isoform198715_147"; gene_id "Isoform198715_147.gene"; gene_name "Isoform198715_147";
chr2	Mandalorion	CDS	126446161	126446295	.	-	.	transcript_id "Isoform198715_147"; gene_id "Isoform198715_147.gene"; gene_name "Isoform198715_147";
chr2	Mandalorion	exon	126448280	126448402	.	-	.	transcript_id "Isoform198715_147"; gene_id "Isoform198715_147.gene"; gene_name "Isoform198715_147";
chr2	Mandalorion	CDS	126448280	126448402	.	-	.	transcript_id "Isoform198715_147"; gene_id "Isoform198715_147.gene"; gene_name "Isoform198715_147";
chr2	Mandalorion	exon	126449217	126449330	.	-	.	transcript_id "Isoform198715_147"; gene_id "Isoform198715_147.gene"; gene_name "Isoform198715_147";
chr2	Mandalorion	CDS	126449217	126449330	.	-	.	transcript_id "Isoform198715_147"; gene_id "Isoform198715_147.gene"; gene_name "Isoform198715_147";
chr2	Mandalorion	exon	126458096	126458268	.	-	.	transcript_id "Isoform198715_147"; gene_id "Isoform198715_147.gene"; gene_name "Isoform198715_147";
chr2	Mandalorion	CDS	126458096	126458268	.	-	.	transcript_id "Isoform198715_147"; gene_id "Isoform198715_147.gene"; gene_name "Isoform198715_147";
chr2	Mandalorion	exon	126460438	126460585	.	-	.	transcript_id "Isoform198715_147"; gene_id "Isoform198715_147.gene"; gene_name "Isoform198715_147";
chr2	Mandalorion	start_codon	126460484	126460486	.	-	.	transcript_id "Isoform198715_147"; gene_id "Isoform198715_147.gene"; gene_name "Isoform198715_147";
chr2	Mandalorion	CDS	126460438	126460486	.	-	.	transcript_id "Isoform198715_147"; gene_id "Isoform198715_147.gene"; gene_name "Isoform198715_147";
chr2	Mandalorion	transcript	126435586	126460586	.	-	.	transcript_id "Isoform198717_12"; gene_id "Isoform198717_12.gene"; gene_name "Isoform198717_12";
chr2	Mandalorion	exon	126435586	126436606	.	-	.	transcript_id "Isoform198717_12"; gene_id "Isoform198717_12.gene"; gene_name "Isoform198717_12";
chr2	Mandalorion	CDS	126435884	126436606	.	-	.	transcript_id "Isoform198717_12"; gene_id "Isoform198717_12.gene"; gene_name "Isoform198717_12";
chr2	Mandalorion	stop_codon	126435881	126435883	.	-	.	transcript_id "Isoform198717_12"; gene_id "Isoform198717_12.gene"; gene_name "Isoform198717_12";
chr2	Mandalorion	exon	126436757	126436858	.	-	.	transcript_id "Isoform198717_12"; gene_id "Isoform198717_12.gene"; gene_name "Isoform198717_12";
chr2	Mandalorion	CDS	126436757	126436858	.	-	.	transcript_id "Isoform198717_12"; gene_id "Isoform198717_12.gene"; gene_name "Isoform198717_12";
chr2	Mandalorion	exon	126439791	126439889	.	-	.	transcript_id "Isoform198717_12"; gene_id "Isoform198717_12.gene"; gene_name "Isoform198717_12";
chr2	Mandalorion	CDS	126439791	126439889	.	-	.	transcript_id "Isoform198717_12"; gene_id "Isoform198717_12.gene"; gene_name "Isoform198717_12";
chr2	Mandalorion	exon	126443534	126443624	.	-	.	transcript_id "Isoform198717_12"; gene_id "Isoform198717_12.gene"; gene_name "Isoform198717_12";
chr2	Mandalorion	CDS	126443534	126443624	.	-	.	transcript_id "Isoform198717_12"; gene_id "Isoform198717_12.gene"; gene_name "Isoform198717_12";
chr2	Mandalorion	exon	126443707	126443869	.	-	.	transcript_id "Isoform198717_12"; gene_id "Isoform198717_12.gene"; gene_name "Isoform198717_12";
chr2	Mandalorion	CDS	126443707	126443869	.	-	.	transcript_id "Isoform198717_12"; gene_id "Isoform198717_12.gene"; gene_name "Isoform198717_12";
chr2	Mandalorion	exon	126444881	126444947	.	-	.	transcript_id "Isoform198717_12"; gene_id "Isoform198717_12.gene"; gene_name "Isoform198717_12";
chr2	Mandalorion	CDS	126444881	126444947	.	-	.	transcript_id "Isoform198717_12"; gene_id "Isoform198717_12.gene"; gene_name "Isoform198717_12";
chr2	Mandalorion	exon	126445762	126445905	.	-	.	transcript_id "Isoform198717_12"; gene_id "Isoform198717_12.gene"; gene_name "Isoform198717_12";
chr2	Mandalorion	CDS	126445762	126445905	.	-	.	transcript_id "Isoform198717_12"; gene_id "Isoform198717_12.gene"; gene_name "Isoform198717_12";
chr2	Mandalorion	exon	126448280	126448402	.	-	.	transcript_id "Isoform198717_12"; gene_id "Isoform198717_12.gene"; gene_name "Isoform198717_12";
chr2	Mandalorion	CDS	126448280	126448402	.	-	.	transcript_id "Isoform198717_12"; gene_id "Isoform198717_12.gene"; gene_name "Isoform198717_12";
chr2	Mandalorion	exon	126449217	126449330	.	-	.	transcript_id "Isoform198717_12"; gene_id "Isoform198717_12.gene"; gene_name "Isoform198717_12";
chr2	Mandalorion	CDS	126449217	126449330	.	-	.	transcript_id "Isoform198717_12"; gene_id "Isoform198717_12.gene"; gene_name "Isoform198717_12";
chr2	Mandalorion	exon	126458096	126458268	.	-	.	transcript_id "Isoform198717_12"; gene_id "Isoform198717_12.gene"; gene_name "Isoform198717_12";
chr2	Mandalorion	CDS	126458096	126458268	.	-	.	transcript_id "Isoform198717_12"; gene_id "Isoform198717_12.gene"; gene_name "Isoform198717_12";
chr2	Mandalorion	exon	126460438	126460586	.	-	.	transcript_id "Isoform198717_12"; gene_id "Isoform198717_12.gene"; gene_name "Isoform198717_12";
chr2	Mandalorion	start_codon	126460484	126460486	.	-	.	transcript_id "Isoform198717_12"; gene_id "Isoform198717_12.gene"; gene_name "Isoform198717_12";
chr2	Mandalorion	CDS	126460438	126460486	.	-	.	transcript_id "Isoform198717_12"; gene_id "Isoform198717_12.gene"; gene_name "Isoform198717_12";
chr2	Mandalorion	transcript	126470831	126517512	.	-	.	transcript_id "Isoform198719_5"; gene_id "Isoform198719_5.gene"; gene_name "Isoform198719_5";
chr2	Mandalorion	exon	126470831	126472302	.	-	.	transcript_id "Isoform198719_5"; gene_id "Isoform198719_5.gene"; gene_name "Isoform198719_5";
chr2	Mandalorion	CDS	126472153	126472302	.	-	.	transcript_id "Isoform198719_5"; gene_id "Isoform198719_5.gene"; gene_name "Isoform198719_5";
chr2	Mandalorion	stop_codon	126472150	126472152	.	-	.	transcript_id "Isoform198719_5"; gene_id "Isoform198719_5.gene"; gene_name "Isoform198719_5";
chr2	Mandalorion	exon	126481149	126481264	.	-	.	transcript_id "Isoform198719_5"; gene_id "Isoform198719_5.gene"; gene_name "Isoform198719_5";
chr2	Mandalorion	CDS	126481149	126481264	.	-	.	transcript_id "Isoform198719_5"; gene_id "Isoform198719_5.gene"; gene_name "Isoform198719_5";
chr2	Mandalorion	exon	126488483	126488665	.	-	.	transcript_id "Isoform198719_5"; gene_id "Isoform198719_5.gene"; gene_name "Isoform198719_5";
chr2	Mandalorion	CDS	126488483	126488665	.	-	.	transcript_id "Isoform198719_5"; gene_id "Isoform198719_5.gene"; gene_name "Isoform198719_5";
chr2	Mandalorion	exon	126491988	126492101	.	-	.	transcript_id "Isoform198719_5"; gene_id "Isoform198719_5.gene"; gene_name "Isoform198719_5";
chr2	Mandalorion	CDS	126491988	126492101	.	-	.	transcript_id "Isoform198719_5"; gene_id "Isoform198719_5.gene"; gene_name "Isoform198719_5";
chr2	Mandalorion	exon	126492429	126492540	.	-	.	transcript_id "Isoform198719_5"; gene_id "Isoform198719_5.gene"; gene_name "Isoform198719_5";
chr2	Mandalorion	CDS	126492429	126492540	.	-	.	transcript_id "Isoform198719_5"; gene_id "Isoform198719_5.gene"; gene_name "Isoform198719_5";
chr2	Mandalorion	exon	126494153	126494347	.	-	.	transcript_id "Isoform198719_5"; gene_id "Isoform198719_5.gene"; gene_name "Isoform198719_5";
chr2	Mandalorion	CDS	126494153	126494347	.	-	.	transcript_id "Isoform198719_5"; gene_id "Isoform198719_5.gene"; gene_name "Isoform198719_5";
chr2	Mandalorion	exon	126495475	126495642	.	-	.	transcript_id "Isoform198719_5"; gene_id "Isoform198719_5.gene"; gene_name "Isoform198719_5";
chr2	Mandalorion	CDS	126495475	126495642	.	-	.	transcript_id "Isoform198719_5"; gene_id "Isoform198719_5.gene"; gene_name "Isoform198719_5";
chr2	Mandalorion	exon	126500390	126500497	.	-	.	transcript_id "Isoform198719_5"; gene_id "Isoform198719_5.gene"; gene_name "Isoform198719_5";
chr2	Mandalorion	start_codon	126500495	126500497	.	-	.	transcript_id "Isoform198719_5"; gene_id "Isoform198719_5.gene"; gene_name "Isoform198719_5";
chr2	Mandalorion	CDS	126500390	126500497	.	-	.	transcript_id "Isoform198719_5"; gene_id "Isoform198719_5.gene"; gene_name "Isoform198719_5";
chr2	Mandalorion	exon	126517276	126517512	.	-	.	transcript_id "Isoform198719_5"; gene_id "Isoform198719_5.gene"; gene_name "Isoform198719_5";
chr2	Mandalorion	transcript	126470832	126517453	.	-	.	transcript_id "Isoform198720_13"; gene_id "Isoform198720_13.gene"; gene_name "Isoform198720_13";
chr2	Mandalorion	exon	126470832	126472302	.	-	.	transcript_id "Isoform198720_13"; gene_id "Isoform198720_13.gene"; gene_name "Isoform198720_13";
chr2	Mandalorion	CDS	126472153	126472302	.	-	.	transcript_id "Isoform198720_13"; gene_id "Isoform198720_13.gene"; gene_name "Isoform198720_13";
chr2	Mandalorion	stop_codon	126472150	126472152	.	-	.	transcript_id "Isoform198720_13"; gene_id "Isoform198720_13.gene"; gene_name "Isoform198720_13";
chr2	Mandalorion	exon	126481149	126481264	.	-	.	transcript_id "Isoform198720_13"; gene_id "Isoform198720_13.gene"; gene_name "Isoform198720_13";
chr2	Mandalorion	CDS	126481149	126481264	.	-	.	transcript_id "Isoform198720_13"; gene_id "Isoform198720_13.gene"; gene_name "Isoform198720_13";
chr2	Mandalorion	exon	126488483	126488665	.	-	.	transcript_id "Isoform198720_13"; gene_id "Isoform198720_13.gene"; gene_name "Isoform198720_13";
chr2	Mandalorion	CDS	126488483	126488665	.	-	.	transcript_id "Isoform198720_13"; gene_id "Isoform198720_13.gene"; gene_name "Isoform198720_13";
chr2	Mandalorion	exon	126491988	126492101	.	-	.	transcript_id "Isoform198720_13"; gene_id "Isoform198720_13.gene"; gene_name "Isoform198720_13";
chr2	Mandalorion	CDS	126491988	126492101	.	-	.	transcript_id "Isoform198720_13"; gene_id "Isoform198720_13.gene"; gene_name "Isoform198720_13";
chr2	Mandalorion	exon	126492429	126492540	.	-	.	transcript_id "Isoform198720_13"; gene_id "Isoform198720_13.gene"; gene_name "Isoform198720_13";
chr2	Mandalorion	CDS	126492429	126492540	.	-	.	transcript_id "Isoform198720_13"; gene_id "Isoform198720_13.gene"; gene_name "Isoform198720_13";
chr2	Mandalorion	exon	126494153	126494347	.	-	.	transcript_id "Isoform198720_13"; gene_id "Isoform198720_13.gene"; gene_name "Isoform198720_13";
chr2	Mandalorion	CDS	126494153	126494347	.	-	.	transcript_id "Isoform198720_13"; gene_id "Isoform198720_13.gene"; gene_name "Isoform198720_13";
chr2	Mandalorion	exon	126495475	126495642	.	-	.	transcript_id "Isoform198720_13"; gene_id "Isoform198720_13.gene"; gene_name "Isoform198720_13";
chr2	Mandalorion	CDS	126495475	126495642	.	-	.	transcript_id "Isoform198720_13"; gene_id "Isoform198720_13.gene"; gene_name "Isoform198720_13";
chr2	Mandalorion	exon	126500390	126500497	.	-	.	transcript_id "Isoform198720_13"; gene_id "Isoform198720_13.gene"; gene_name "Isoform198720_13";
chr2	Mandalorion	start_codon	126500495	126500497	.	-	.	transcript_id "Isoform198720_13"; gene_id "Isoform198720_13.gene"; gene_name "Isoform198720_13";
chr2	Mandalorion	CDS	126500390	126500497	.	-	.	transcript_id "Isoform198720_13"; gene_id "Isoform198720_13.gene"; gene_name "Isoform198720_13";
chr2	Mandalorion	exon	126517276	126517453	.	-	.	transcript_id "Isoform198720_13"; gene_id "Isoform198720_13.gene"; gene_name "Isoform198720_13";
chr2	Mandalorion	transcript	126470830	126517261	.	-	.	transcript_id "Isoform198721_5"; gene_id "Isoform198721_5.gene"; gene_name "Isoform198721_5";
chr2	Mandalorion	exon	126470830	126472302	.	-	.	transcript_id "Isoform198721_5"; gene_id "Isoform198721_5.gene"; gene_name "Isoform198721_5";
chr2	Mandalorion	CDS	126472153	126472302	.	-	.	transcript_id "Isoform198721_5"; gene_id "Isoform198721_5.gene"; gene_name "Isoform198721_5";
chr2	Mandalorion	stop_codon	126472150	126472152	.	-	.	transcript_id "Isoform198721_5"; gene_id "Isoform198721_5.gene"; gene_name "Isoform198721_5";
chr2	Mandalorion	exon	126481149	126481264	.	-	.	transcript_id "Isoform198721_5"; gene_id "Isoform198721_5.gene"; gene_name "Isoform198721_5";
chr2	Mandalorion	CDS	126481149	126481264	.	-	.	transcript_id "Isoform198721_5"; gene_id "Isoform198721_5.gene"; gene_name "Isoform198721_5";
chr2	Mandalorion	exon	126488483	126488668	.	-	.	transcript_id "Isoform198721_5"; gene_id "Isoform198721_5.gene"; gene_name "Isoform198721_5";
chr2	Mandalorion	CDS	126488483	126488668	.	-	.	transcript_id "Isoform198721_5"; gene_id "Isoform198721_5.gene"; gene_name "Isoform198721_5";
chr2	Mandalorion	exon	126491988	126492101	.	-	.	transcript_id "Isoform198721_5"; gene_id "Isoform198721_5.gene"; gene_name "Isoform198721_5";
chr2	Mandalorion	CDS	126491988	126492101	.	-	.	transcript_id "Isoform198721_5"; gene_id "Isoform198721_5.gene"; gene_name "Isoform198721_5";
chr2	Mandalorion	exon	126492429	126492540	.	-	.	transcript_id "Isoform198721_5"; gene_id "Isoform198721_5.gene"; gene_name "Isoform198721_5";
chr2	Mandalorion	CDS	126492429	126492540	.	-	.	transcript_id "Isoform198721_5"; gene_id "Isoform198721_5.gene"; gene_name "Isoform198721_5";
chr2	Mandalorion	exon	126494153	126494347	.	-	.	transcript_id "Isoform198721_5"; gene_id "Isoform198721_5.gene"; gene_name "Isoform198721_5";
chr2	Mandalorion	CDS	126494153	126494347	.	-	.	transcript_id "Isoform198721_5"; gene_id "Isoform198721_5.gene"; gene_name "Isoform198721_5";
chr2	Mandalorion	exon	126495475	126495642	.	-	.	transcript_id "Isoform198721_5"; gene_id "Isoform198721_5.gene"; gene_name "Isoform198721_5";
chr2	Mandalorion	CDS	126495475	126495642	.	-	.	transcript_id "Isoform198721_5"; gene_id "Isoform198721_5.gene"; gene_name "Isoform198721_5";
chr2	Mandalorion	exon	126500390	126500497	.	-	.	transcript_id "Isoform198721_5"; gene_id "Isoform198721_5.gene"; gene_name "Isoform198721_5";
chr2	Mandalorion	start_codon	126500495	126500497	.	-	.	transcript_id "Isoform198721_5"; gene_id "Isoform198721_5.gene"; gene_name "Isoform198721_5";
chr2	Mandalorion	CDS	126500390	126500497	.	-	.	transcript_id "Isoform198721_5"; gene_id "Isoform198721_5.gene"; gene_name "Isoform198721_5";
chr2	Mandalorion	exon	126504911	126505008	.	-	.	transcript_id "Isoform198721_5"; gene_id "Isoform198721_5.gene"; gene_name "Isoform198721_5";
chr2	Mandalorion	exon	126517215	126517261	.	-	.	transcript_id "Isoform198721_5"; gene_id "Isoform198721_5.gene"; gene_name "Isoform198721_5";
chr2	Mandalorion	transcript	126470832	126517422	.	-	.	transcript_id "Isoform198722_6"; gene_id "Isoform198722_6.gene"; gene_name "Isoform198722_6";
chr2	Mandalorion	exon	126470832	126472302	.	-	.	transcript_id "Isoform198722_6"; gene_id "Isoform198722_6.gene"; gene_name "Isoform198722_6";
chr2	Mandalorion	CDS	126472153	126472302	.	-	.	transcript_id "Isoform198722_6"; gene_id "Isoform198722_6.gene"; gene_name "Isoform198722_6";
chr2	Mandalorion	stop_codon	126472150	126472152	.	-	.	transcript_id "Isoform198722_6"; gene_id "Isoform198722_6.gene"; gene_name "Isoform198722_6";
chr2	Mandalorion	exon	126481149	126481264	.	-	.	transcript_id "Isoform198722_6"; gene_id "Isoform198722_6.gene"; gene_name "Isoform198722_6";
chr2	Mandalorion	CDS	126481149	126481264	.	-	.	transcript_id "Isoform198722_6"; gene_id "Isoform198722_6.gene"; gene_name "Isoform198722_6";
chr2	Mandalorion	exon	126488483	126488668	.	-	.	transcript_id "Isoform198722_6"; gene_id "Isoform198722_6.gene"; gene_name "Isoform198722_6";
chr2	Mandalorion	CDS	126488483	126488668	.	-	.	transcript_id "Isoform198722_6"; gene_id "Isoform198722_6.gene"; gene_name "Isoform198722_6";
chr2	Mandalorion	exon	126491988	126492101	.	-	.	transcript_id "Isoform198722_6"; gene_id "Isoform198722_6.gene"; gene_name "Isoform198722_6";
chr2	Mandalorion	CDS	126491988	126492101	.	-	.	transcript_id "Isoform198722_6"; gene_id "Isoform198722_6.gene"; gene_name "Isoform198722_6";
chr2	Mandalorion	exon	126492429	126492540	.	-	.	transcript_id "Isoform198722_6"; gene_id "Isoform198722_6.gene"; gene_name "Isoform198722_6";
chr2	Mandalorion	CDS	126492429	126492540	.	-	.	transcript_id "Isoform198722_6"; gene_id "Isoform198722_6.gene"; gene_name "Isoform198722_6";
chr2	Mandalorion	exon	126494153	126494347	.	-	.	transcript_id "Isoform198722_6"; gene_id "Isoform198722_6.gene"; gene_name "Isoform198722_6";
chr2	Mandalorion	CDS	126494153	126494347	.	-	.	transcript_id "Isoform198722_6"; gene_id "Isoform198722_6.gene"; gene_name "Isoform198722_6";
chr2	Mandalorion	exon	126495475	126495642	.	-	.	transcript_id "Isoform198722_6"; gene_id "Isoform198722_6.gene"; gene_name "Isoform198722_6";
chr2	Mandalorion	CDS	126495475	126495642	.	-	.	transcript_id "Isoform198722_6"; gene_id "Isoform198722_6.gene"; gene_name "Isoform198722_6";
chr2	Mandalorion	exon	126500390	126500497	.	-	.	transcript_id "Isoform198722_6"; gene_id "Isoform198722_6.gene"; gene_name "Isoform198722_6";
chr2	Mandalorion	start_codon	126500495	126500497	.	-	.	transcript_id "Isoform198722_6"; gene_id "Isoform198722_6.gene"; gene_name "Isoform198722_6";
chr2	Mandalorion	CDS	126500390	126500497	.	-	.	transcript_id "Isoform198722_6"; gene_id "Isoform198722_6.gene"; gene_name "Isoform198722_6";
chr2	Mandalorion	exon	126504911	126505008	.	-	.	transcript_id "Isoform198722_6"; gene_id "Isoform198722_6.gene"; gene_name "Isoform198722_6";
chr2	Mandalorion	exon	126517276	126517422	.	-	.	transcript_id "Isoform198722_6"; gene_id "Isoform198722_6.gene"; gene_name "Isoform198722_6";
chr2	Mandalorion	transcript	126470834	126517488	.	-	.	transcript_id "Isoform198723_4"; gene_id "Isoform198723_4.gene"; gene_name "Isoform198723_4";
chr2	Mandalorion	exon	126470834	126472302	.	-	.	transcript_id "Isoform198723_4"; gene_id "Isoform198723_4.gene"; gene_name "Isoform198723_4";
chr2	Mandalorion	CDS	126472153	126472302	.	-	.	transcript_id "Isoform198723_4"; gene_id "Isoform198723_4.gene"; gene_name "Isoform198723_4";
chr2	Mandalorion	stop_codon	126472150	126472152	.	-	.	transcript_id "Isoform198723_4"; gene_id "Isoform198723_4.gene"; gene_name "Isoform198723_4";
chr2	Mandalorion	exon	126481149	126481264	.	-	.	transcript_id "Isoform198723_4"; gene_id "Isoform198723_4.gene"; gene_name "Isoform198723_4";
chr2	Mandalorion	CDS	126481149	126481264	.	-	.	transcript_id "Isoform198723_4"; gene_id "Isoform198723_4.gene"; gene_name "Isoform198723_4";
chr2	Mandalorion	exon	126488483	126488668	.	-	.	transcript_id "Isoform198723_4"; gene_id "Isoform198723_4.gene"; gene_name "Isoform198723_4";
chr2	Mandalorion	CDS	126488483	126488668	.	-	.	transcript_id "Isoform198723_4"; gene_id "Isoform198723_4.gene"; gene_name "Isoform198723_4";
chr2	Mandalorion	exon	126491988	126492101	.	-	.	transcript_id "Isoform198723_4"; gene_id "Isoform198723_4.gene"; gene_name "Isoform198723_4";
chr2	Mandalorion	CDS	126491988	126492101	.	-	.	transcript_id "Isoform198723_4"; gene_id "Isoform198723_4.gene"; gene_name "Isoform198723_4";
chr2	Mandalorion	exon	126492429	126492540	.	-	.	transcript_id "Isoform198723_4"; gene_id "Isoform198723_4.gene"; gene_name "Isoform198723_4";
chr2	Mandalorion	CDS	126492429	126492540	.	-	.	transcript_id "Isoform198723_4"; gene_id "Isoform198723_4.gene"; gene_name "Isoform198723_4";
chr2	Mandalorion	exon	126494153	126494347	.	-	.	transcript_id "Isoform198723_4"; gene_id "Isoform198723_4.gene"; gene_name "Isoform198723_4";
chr2	Mandalorion	CDS	126494153	126494347	.	-	.	transcript_id "Isoform198723_4"; gene_id "Isoform198723_4.gene"; gene_name "Isoform198723_4";
chr2	Mandalorion	exon	126495475	126495642	.	-	.	transcript_id "Isoform198723_4"; gene_id "Isoform198723_4.gene"; gene_name "Isoform198723_4";
chr2	Mandalorion	CDS	126495475	126495642	.	-	.	transcript_id "Isoform198723_4"; gene_id "Isoform198723_4.gene"; gene_name "Isoform198723_4";
chr2	Mandalorion	exon	126500390	126500497	.	-	.	transcript_id "Isoform198723_4"; gene_id "Isoform198723_4.gene"; gene_name "Isoform198723_4";
chr2	Mandalorion	start_codon	126500495	126500497	.	-	.	transcript_id "Isoform198723_4"; gene_id "Isoform198723_4.gene"; gene_name "Isoform198723_4";
chr2	Mandalorion	CDS	126500390	126500497	.	-	.	transcript_id "Isoform198723_4"; gene_id "Isoform198723_4.gene"; gene_name "Isoform198723_4";
chr2	Mandalorion	exon	126504911	126505008	.	-	.	transcript_id "Isoform198723_4"; gene_id "Isoform198723_4.gene"; gene_name "Isoform198723_4";
chr2	Mandalorion	exon	126517276	126517488	.	-	.	transcript_id "Isoform198723_4"; gene_id "Isoform198723_4.gene"; gene_name "Isoform198723_4";
chr2	Mandalorion	transcript	126470832	126517488	.	-	.	transcript_id "Isoform198724_33"; gene_id "Isoform198724_33.gene"; gene_name "Isoform198724_33";
chr2	Mandalorion	exon	126470832	126472302	.	-	.	transcript_id "Isoform198724_33"; gene_id "Isoform198724_33.gene"; gene_name "Isoform198724_33";
chr2	Mandalorion	CDS	126472153	126472302	.	-	.	transcript_id "Isoform198724_33"; gene_id "Isoform198724_33.gene"; gene_name "Isoform198724_33";
chr2	Mandalorion	stop_codon	126472150	126472152	.	-	.	transcript_id "Isoform198724_33"; gene_id "Isoform198724_33.gene"; gene_name "Isoform198724_33";
chr2	Mandalorion	exon	126481149	126481264	.	-	.	transcript_id "Isoform198724_33"; gene_id "Isoform198724_33.gene"; gene_name "Isoform198724_33";
chr2	Mandalorion	CDS	126481149	126481264	.	-	.	transcript_id "Isoform198724_33"; gene_id "Isoform198724_33.gene"; gene_name "Isoform198724_33";
chr2	Mandalorion	exon	126488483	126488668	.	-	.	transcript_id "Isoform198724_33"; gene_id "Isoform198724_33.gene"; gene_name "Isoform198724_33";
chr2	Mandalorion	CDS	126488483	126488668	.	-	.	transcript_id "Isoform198724_33"; gene_id "Isoform198724_33.gene"; gene_name "Isoform198724_33";
chr2	Mandalorion	exon	126491988	126492101	.	-	.	transcript_id "Isoform198724_33"; gene_id "Isoform198724_33.gene"; gene_name "Isoform198724_33";
chr2	Mandalorion	CDS	126491988	126492101	.	-	.	transcript_id "Isoform198724_33"; gene_id "Isoform198724_33.gene"; gene_name "Isoform198724_33";
chr2	Mandalorion	exon	126492429	126492540	.	-	.	transcript_id "Isoform198724_33"; gene_id "Isoform198724_33.gene"; gene_name "Isoform198724_33";
chr2	Mandalorion	CDS	126492429	126492540	.	-	.	transcript_id "Isoform198724_33"; gene_id "Isoform198724_33.gene"; gene_name "Isoform198724_33";
chr2	Mandalorion	exon	126494153	126494347	.	-	.	transcript_id "Isoform198724_33"; gene_id "Isoform198724_33.gene"; gene_name "Isoform198724_33";
chr2	Mandalorion	CDS	126494153	126494347	.	-	.	transcript_id "Isoform198724_33"; gene_id "Isoform198724_33.gene"; gene_name "Isoform198724_33";
chr2	Mandalorion	exon	126495475	126495642	.	-	.	transcript_id "Isoform198724_33"; gene_id "Isoform198724_33.gene"; gene_name "Isoform198724_33";
chr2	Mandalorion	CDS	126495475	126495642	.	-	.	transcript_id "Isoform198724_33"; gene_id "Isoform198724_33.gene"; gene_name "Isoform198724_33";
chr2	Mandalorion	exon	126500390	126500497	.	-	.	transcript_id "Isoform198724_33"; gene_id "Isoform198724_33.gene"; gene_name "Isoform198724_33";
chr2	Mandalorion	start_codon	126500495	126500497	.	-	.	transcript_id "Isoform198724_33"; gene_id "Isoform198724_33.gene"; gene_name "Isoform198724_33";
chr2	Mandalorion	CDS	126500390	126500497	.	-	.	transcript_id "Isoform198724_33"; gene_id "Isoform198724_33.gene"; gene_name "Isoform198724_33";
chr2	Mandalorion	exon	126517276	126517488	.	-	.	transcript_id "Isoform198724_33"; gene_id "Isoform198724_33.gene"; gene_name "Isoform198724_33";
chr2	Mandalorion	transcript	126470832	126517454	.	-	.	transcript_id "Isoform198725_117"; gene_id "Isoform198725_117.gene"; gene_name "Isoform198725_117";
chr2	Mandalorion	exon	126470832	126472302	.	-	.	transcript_id "Isoform198725_117"; gene_id "Isoform198725_117.gene"; gene_name "Isoform198725_117";
chr2	Mandalorion	CDS	126472153	126472302	.	-	.	transcript_id "Isoform198725_117"; gene_id "Isoform198725_117.gene"; gene_name "Isoform198725_117";
chr2	Mandalorion	stop_codon	126472150	126472152	.	-	.	transcript_id "Isoform198725_117"; gene_id "Isoform198725_117.gene"; gene_name "Isoform198725_117";
chr2	Mandalorion	exon	126481149	126481264	.	-	.	transcript_id "Isoform198725_117"; gene_id "Isoform198725_117.gene"; gene_name "Isoform198725_117";
chr2	Mandalorion	CDS	126481149	126481264	.	-	.	transcript_id "Isoform198725_117"; gene_id "Isoform198725_117.gene"; gene_name "Isoform198725_117";
chr2	Mandalorion	exon	126488483	126488668	.	-	.	transcript_id "Isoform198725_117"; gene_id "Isoform198725_117.gene"; gene_name "Isoform198725_117";
chr2	Mandalorion	CDS	126488483	126488668	.	-	.	transcript_id "Isoform198725_117"; gene_id "Isoform198725_117.gene"; gene_name "Isoform198725_117";
chr2	Mandalorion	exon	126491988	126492101	.	-	.	transcript_id "Isoform198725_117"; gene_id "Isoform198725_117.gene"; gene_name "Isoform198725_117";
chr2	Mandalorion	CDS	126491988	126492101	.	-	.	transcript_id "Isoform198725_117"; gene_id "Isoform198725_117.gene"; gene_name "Isoform198725_117";
chr2	Mandalorion	exon	126492429	126492540	.	-	.	transcript_id "Isoform198725_117"; gene_id "Isoform198725_117.gene"; gene_name "Isoform198725_117";
chr2	Mandalorion	CDS	126492429	126492540	.	-	.	transcript_id "Isoform198725_117"; gene_id "Isoform198725_117.gene"; gene_name "Isoform198725_117";
chr2	Mandalorion	exon	126494153	126494347	.	-	.	transcript_id "Isoform198725_117"; gene_id "Isoform198725_117.gene"; gene_name "Isoform198725_117";
chr2	Mandalorion	CDS	126494153	126494347	.	-	.	transcript_id "Isoform198725_117"; gene_id "Isoform198725_117.gene"; gene_name "Isoform198725_117";
chr2	Mandalorion	exon	126495475	126495642	.	-	.	transcript_id "Isoform198725_117"; gene_id "Isoform198725_117.gene"; gene_name "Isoform198725_117";
chr2	Mandalorion	CDS	126495475	126495642	.	-	.	transcript_id "Isoform198725_117"; gene_id "Isoform198725_117.gene"; gene_name "Isoform198725_117";
chr2	Mandalorion	exon	126500390	126500497	.	-	.	transcript_id "Isoform198725_117"; gene_id "Isoform198725_117.gene"; gene_name "Isoform198725_117";
chr2	Mandalorion	start_codon	126500495	126500497	.	-	.	transcript_id "Isoform198725_117"; gene_id "Isoform198725_117.gene"; gene_name "Isoform198725_117";
chr2	Mandalorion	CDS	126500390	126500497	.	-	.	transcript_id "Isoform198725_117"; gene_id "Isoform198725_117.gene"; gene_name "Isoform198725_117";
chr2	Mandalorion	exon	126517276	126517454	.	-	.	transcript_id "Isoform198725_117"; gene_id "Isoform198725_117.gene"; gene_name "Isoform198725_117";
chr2	Mandalorion	transcript	126470835	126518049	.	-	.	transcript_id "Isoform198727_9"; gene_id "Isoform198727_9.gene"; gene_name "Isoform198727_9";
chr2	Mandalorion	exon	126470835	126472302	.	-	.	transcript_id "Isoform198727_9"; gene_id "Isoform198727_9.gene"; gene_name "Isoform198727_9";
chr2	Mandalorion	CDS	126472153	126472302	.	-	.	transcript_id "Isoform198727_9"; gene_id "Isoform198727_9.gene"; gene_name "Isoform198727_9";
chr2	Mandalorion	stop_codon	126472150	126472152	.	-	.	transcript_id "Isoform198727_9"; gene_id "Isoform198727_9.gene"; gene_name "Isoform198727_9";
chr2	Mandalorion	exon	126481149	126481264	.	-	.	transcript_id "Isoform198727_9"; gene_id "Isoform198727_9.gene"; gene_name "Isoform198727_9";
chr2	Mandalorion	CDS	126481149	126481264	.	-	.	transcript_id "Isoform198727_9"; gene_id "Isoform198727_9.gene"; gene_name "Isoform198727_9";
chr2	Mandalorion	exon	126488483	126488668	.	-	.	transcript_id "Isoform198727_9"; gene_id "Isoform198727_9.gene"; gene_name "Isoform198727_9";
chr2	Mandalorion	CDS	126488483	126488668	.	-	.	transcript_id "Isoform198727_9"; gene_id "Isoform198727_9.gene"; gene_name "Isoform198727_9";
chr2	Mandalorion	exon	126491988	126492101	.	-	.	transcript_id "Isoform198727_9"; gene_id "Isoform198727_9.gene"; gene_name "Isoform198727_9";
chr2	Mandalorion	CDS	126491988	126492101	.	-	.	transcript_id "Isoform198727_9"; gene_id "Isoform198727_9.gene"; gene_name "Isoform198727_9";
chr2	Mandalorion	exon	126492429	126492540	.	-	.	transcript_id "Isoform198727_9"; gene_id "Isoform198727_9.gene"; gene_name "Isoform198727_9";
chr2	Mandalorion	CDS	126492429	126492540	.	-	.	transcript_id "Isoform198727_9"; gene_id "Isoform198727_9.gene"; gene_name "Isoform198727_9";
chr2	Mandalorion	exon	126494153	126494347	.	-	.	transcript_id "Isoform198727_9"; gene_id "Isoform198727_9.gene"; gene_name "Isoform198727_9";
chr2	Mandalorion	CDS	126494153	126494347	.	-	.	transcript_id "Isoform198727_9"; gene_id "Isoform198727_9.gene"; gene_name "Isoform198727_9";
chr2	Mandalorion	exon	126495475	126495642	.	-	.	transcript_id "Isoform198727_9"; gene_id "Isoform198727_9.gene"; gene_name "Isoform198727_9";
chr2	Mandalorion	CDS	126495475	126495642	.	-	.	transcript_id "Isoform198727_9"; gene_id "Isoform198727_9.gene"; gene_name "Isoform198727_9";
chr2	Mandalorion	exon	126500390	126500497	.	-	.	transcript_id "Isoform198727_9"; gene_id "Isoform198727_9.gene"; gene_name "Isoform198727_9";
chr2	Mandalorion	start_codon	126500495	126500497	.	-	.	transcript_id "Isoform198727_9"; gene_id "Isoform198727_9.gene"; gene_name "Isoform198727_9";
chr2	Mandalorion	CDS	126500390	126500497	.	-	.	transcript_id "Isoform198727_9"; gene_id "Isoform198727_9.gene"; gene_name "Isoform198727_9";
chr2	Mandalorion	exon	126517954	126518049	.	-	.	transcript_id "Isoform198727_9"; gene_id "Isoform198727_9.gene"; gene_name "Isoform198727_9";
chr2	Mandalorion	transcript	126480940	126517445	.	-	.	transcript_id "Isoform198729_8"; gene_id "Isoform198729_8.gene"; gene_name "Isoform198729_8";
chr2	Mandalorion	exon	126480940	126481264	.	-	.	transcript_id "Isoform198729_8"; gene_id "Isoform198729_8.gene"; gene_name "Isoform198729_8";
chr2	Mandalorion	CDS	126481104	126481264	.	-	.	transcript_id "Isoform198729_8"; gene_id "Isoform198729_8.gene"; gene_name "Isoform198729_8";
chr2	Mandalorion	stop_codon	126481101	126481103	.	-	.	transcript_id "Isoform198729_8"; gene_id "Isoform198729_8.gene"; gene_name "Isoform198729_8";
chr2	Mandalorion	exon	126488483	126488665	.	-	.	transcript_id "Isoform198729_8"; gene_id "Isoform198729_8.gene"; gene_name "Isoform198729_8";
chr2	Mandalorion	CDS	126488483	126488665	.	-	.	transcript_id "Isoform198729_8"; gene_id "Isoform198729_8.gene"; gene_name "Isoform198729_8";
chr2	Mandalorion	exon	126491988	126492101	.	-	.	transcript_id "Isoform198729_8"; gene_id "Isoform198729_8.gene"; gene_name "Isoform198729_8";
chr2	Mandalorion	CDS	126491988	126492101	.	-	.	transcript_id "Isoform198729_8"; gene_id "Isoform198729_8.gene"; gene_name "Isoform198729_8";
chr2	Mandalorion	exon	126492429	126492540	.	-	.	transcript_id "Isoform198729_8"; gene_id "Isoform198729_8.gene"; gene_name "Isoform198729_8";
chr2	Mandalorion	CDS	126492429	126492540	.	-	.	transcript_id "Isoform198729_8"; gene_id "Isoform198729_8.gene"; gene_name "Isoform198729_8";
chr2	Mandalorion	exon	126494153	126494347	.	-	.	transcript_id "Isoform198729_8"; gene_id "Isoform198729_8.gene"; gene_name "Isoform198729_8";
chr2	Mandalorion	CDS	126494153	126494347	.	-	.	transcript_id "Isoform198729_8"; gene_id "Isoform198729_8.gene"; gene_name "Isoform198729_8";
chr2	Mandalorion	exon	126495475	126495642	.	-	.	transcript_id "Isoform198729_8"; gene_id "Isoform198729_8.gene"; gene_name "Isoform198729_8";
chr2	Mandalorion	CDS	126495475	126495642	.	-	.	transcript_id "Isoform198729_8"; gene_id "Isoform198729_8.gene"; gene_name "Isoform198729_8";
chr2	Mandalorion	exon	126500390	126500497	.	-	.	transcript_id "Isoform198729_8"; gene_id "Isoform198729_8.gene"; gene_name "Isoform198729_8";
chr2	Mandalorion	start_codon	126500495	126500497	.	-	.	transcript_id "Isoform198729_8"; gene_id "Isoform198729_8.gene"; gene_name "Isoform198729_8";
chr2	Mandalorion	CDS	126500390	126500497	.	-	.	transcript_id "Isoform198729_8"; gene_id "Isoform198729_8.gene"; gene_name "Isoform198729_8";
chr2	Mandalorion	exon	126517276	126517445	.	-	.	transcript_id "Isoform198729_8"; gene_id "Isoform198729_8.gene"; gene_name "Isoform198729_8";
chr2	Mandalorion	transcript	126480940	126517488	.	-	.	transcript_id "Isoform198732_9"; gene_id "Isoform198732_9.gene"; gene_name "Isoform198732_9";
chr2	Mandalorion	exon	126480940	126481264	.	-	.	transcript_id "Isoform198732_9"; gene_id "Isoform198732_9.gene"; gene_name "Isoform198732_9";
chr2	Mandalorion	CDS	126481104	126481264	.	-	.	transcript_id "Isoform198732_9"; gene_id "Isoform198732_9.gene"; gene_name "Isoform198732_9";
chr2	Mandalorion	stop_codon	126481101	126481103	.	-	.	transcript_id "Isoform198732_9"; gene_id "Isoform198732_9.gene"; gene_name "Isoform198732_9";
chr2	Mandalorion	exon	126488483	126488668	.	-	.	transcript_id "Isoform198732_9"; gene_id "Isoform198732_9.gene"; gene_name "Isoform198732_9";
chr2	Mandalorion	CDS	126488483	126488668	.	-	.	transcript_id "Isoform198732_9"; gene_id "Isoform198732_9.gene"; gene_name "Isoform198732_9";
chr2	Mandalorion	exon	126491988	126492101	.	-	.	transcript_id "Isoform198732_9"; gene_id "Isoform198732_9.gene"; gene_name "Isoform198732_9";
chr2	Mandalorion	CDS	126491988	126492101	.	-	.	transcript_id "Isoform198732_9"; gene_id "Isoform198732_9.gene"; gene_name "Isoform198732_9";
chr2	Mandalorion	exon	126492429	126492540	.	-	.	transcript_id "Isoform198732_9"; gene_id "Isoform198732_9.gene"; gene_name "Isoform198732_9";
chr2	Mandalorion	CDS	126492429	126492540	.	-	.	transcript_id "Isoform198732_9"; gene_id "Isoform198732_9.gene"; gene_name "Isoform198732_9";
chr2	Mandalorion	exon	126494153	126494347	.	-	.	transcript_id "Isoform198732_9"; gene_id "Isoform198732_9.gene"; gene_name "Isoform198732_9";
chr2	Mandalorion	CDS	126494153	126494347	.	-	.	transcript_id "Isoform198732_9"; gene_id "Isoform198732_9.gene"; gene_name "Isoform198732_9";
chr2	Mandalorion	exon	126495475	126495642	.	-	.	transcript_id "Isoform198732_9"; gene_id "Isoform198732_9.gene"; gene_name "Isoform198732_9";
chr2	Mandalorion	CDS	126495475	126495642	.	-	.	transcript_id "Isoform198732_9"; gene_id "Isoform198732_9.gene"; gene_name "Isoform198732_9";
chr2	Mandalorion	exon	126500390	126500497	.	-	.	transcript_id "Isoform198732_9"; gene_id "Isoform198732_9.gene"; gene_name "Isoform198732_9";
chr2	Mandalorion	start_codon	126500495	126500497	.	-	.	transcript_id "Isoform198732_9"; gene_id "Isoform198732_9.gene"; gene_name "Isoform198732_9";
chr2	Mandalorion	CDS	126500390	126500497	.	-	.	transcript_id "Isoform198732_9"; gene_id "Isoform198732_9.gene"; gene_name "Isoform198732_9";
chr2	Mandalorion	exon	126504911	126505008	.	-	.	transcript_id "Isoform198732_9"; gene_id "Isoform198732_9.gene"; gene_name "Isoform198732_9";
chr2	Mandalorion	exon	126517276	126517488	.	-	.	transcript_id "Isoform198732_9"; gene_id "Isoform198732_9.gene"; gene_name "Isoform198732_9";
chr2	Mandalorion	transcript	126480940	126517454	.	-	.	transcript_id "Isoform198735_46"; gene_id "Isoform198735_46.gene"; gene_name "Isoform198735_46";
chr2	Mandalorion	exon	126480940	126481264	.	-	.	transcript_id "Isoform198735_46"; gene_id "Isoform198735_46.gene"; gene_name "Isoform198735_46";
chr2	Mandalorion	CDS	126481104	126481264	.	-	.	transcript_id "Isoform198735_46"; gene_id "Isoform198735_46.gene"; gene_name "Isoform198735_46";
chr2	Mandalorion	stop_codon	126481101	126481103	.	-	.	transcript_id "Isoform198735_46"; gene_id "Isoform198735_46.gene"; gene_name "Isoform198735_46";
chr2	Mandalorion	exon	126488483	126488668	.	-	.	transcript_id "Isoform198735_46"; gene_id "Isoform198735_46.gene"; gene_name "Isoform198735_46";
chr2	Mandalorion	CDS	126488483	126488668	.	-	.	transcript_id "Isoform198735_46"; gene_id "Isoform198735_46.gene"; gene_name "Isoform198735_46";
chr2	Mandalorion	exon	126491988	126492101	.	-	.	transcript_id "Isoform198735_46"; gene_id "Isoform198735_46.gene"; gene_name "Isoform198735_46";
chr2	Mandalorion	CDS	126491988	126492101	.	-	.	transcript_id "Isoform198735_46"; gene_id "Isoform198735_46.gene"; gene_name "Isoform198735_46";
chr2	Mandalorion	exon	126492429	126492540	.	-	.	transcript_id "Isoform198735_46"; gene_id "Isoform198735_46.gene"; gene_name "Isoform198735_46";
chr2	Mandalorion	CDS	126492429	126492540	.	-	.	transcript_id "Isoform198735_46"; gene_id "Isoform198735_46.gene"; gene_name "Isoform198735_46";
chr2	Mandalorion	exon	126494153	126494347	.	-	.	transcript_id "Isoform198735_46"; gene_id "Isoform198735_46.gene"; gene_name "Isoform198735_46";
chr2	Mandalorion	CDS	126494153	126494347	.	-	.	transcript_id "Isoform198735_46"; gene_id "Isoform198735_46.gene"; gene_name "Isoform198735_46";
chr2	Mandalorion	exon	126495475	126495642	.	-	.	transcript_id "Isoform198735_46"; gene_id "Isoform198735_46.gene"; gene_name "Isoform198735_46";
chr2	Mandalorion	CDS	126495475	126495642	.	-	.	transcript_id "Isoform198735_46"; gene_id "Isoform198735_46.gene"; gene_name "Isoform198735_46";
chr2	Mandalorion	exon	126500390	126500497	.	-	.	transcript_id "Isoform198735_46"; gene_id "Isoform198735_46.gene"; gene_name "Isoform198735_46";
chr2	Mandalorion	start_codon	126500495	126500497	.	-	.	transcript_id "Isoform198735_46"; gene_id "Isoform198735_46.gene"; gene_name "Isoform198735_46";
chr2	Mandalorion	CDS	126500390	126500497	.	-	.	transcript_id "Isoform198735_46"; gene_id "Isoform198735_46.gene"; gene_name "Isoform198735_46";
chr2	Mandalorion	exon	126517276	126517454	.	-	.	transcript_id "Isoform198735_46"; gene_id "Isoform198735_46.gene"; gene_name "Isoform198735_46";
chr2	Mandalorion	transcript	126480936	126517500	.	-	.	transcript_id "Isoform198736_17"; gene_id "Isoform198736_17.gene"; gene_name "Isoform198736_17";
chr2	Mandalorion	exon	126480936	126481264	.	-	.	transcript_id "Isoform198736_17"; gene_id "Isoform198736_17.gene"; gene_name "Isoform198736_17";
chr2	Mandalorion	CDS	126481104	126481264	.	-	.	transcript_id "Isoform198736_17"; gene_id "Isoform198736_17.gene"; gene_name "Isoform198736_17";
chr2	Mandalorion	stop_codon	126481101	126481103	.	-	.	transcript_id "Isoform198736_17"; gene_id "Isoform198736_17.gene"; gene_name "Isoform198736_17";
chr2	Mandalorion	exon	126488483	126488668	.	-	.	transcript_id "Isoform198736_17"; gene_id "Isoform198736_17.gene"; gene_name "Isoform198736_17";
chr2	Mandalorion	CDS	126488483	126488668	.	-	.	transcript_id "Isoform198736_17"; gene_id "Isoform198736_17.gene"; gene_name "Isoform198736_17";
chr2	Mandalorion	exon	126491988	126492101	.	-	.	transcript_id "Isoform198736_17"; gene_id "Isoform198736_17.gene"; gene_name "Isoform198736_17";
chr2	Mandalorion	CDS	126491988	126492101	.	-	.	transcript_id "Isoform198736_17"; gene_id "Isoform198736_17.gene"; gene_name "Isoform198736_17";
chr2	Mandalorion	exon	126492429	126492540	.	-	.	transcript_id "Isoform198736_17"; gene_id "Isoform198736_17.gene"; gene_name "Isoform198736_17";
chr2	Mandalorion	CDS	126492429	126492540	.	-	.	transcript_id "Isoform198736_17"; gene_id "Isoform198736_17.gene"; gene_name "Isoform198736_17";
chr2	Mandalorion	exon	126494153	126494347	.	-	.	transcript_id "Isoform198736_17"; gene_id "Isoform198736_17.gene"; gene_name "Isoform198736_17";
chr2	Mandalorion	CDS	126494153	126494347	.	-	.	transcript_id "Isoform198736_17"; gene_id "Isoform198736_17.gene"; gene_name "Isoform198736_17";
chr2	Mandalorion	exon	126495475	126495642	.	-	.	transcript_id "Isoform198736_17"; gene_id "Isoform198736_17.gene"; gene_name "Isoform198736_17";
chr2	Mandalorion	CDS	126495475	126495642	.	-	.	transcript_id "Isoform198736_17"; gene_id "Isoform198736_17.gene"; gene_name "Isoform198736_17";
chr2	Mandalorion	exon	126500390	126500497	.	-	.	transcript_id "Isoform198736_17"; gene_id "Isoform198736_17.gene"; gene_name "Isoform198736_17";
chr2	Mandalorion	start_codon	126500495	126500497	.	-	.	transcript_id "Isoform198736_17"; gene_id "Isoform198736_17.gene"; gene_name "Isoform198736_17";
chr2	Mandalorion	CDS	126500390	126500497	.	-	.	transcript_id "Isoform198736_17"; gene_id "Isoform198736_17.gene"; gene_name "Isoform198736_17";
chr2	Mandalorion	exon	126517276	126517500	.	-	.	transcript_id "Isoform198736_17"; gene_id "Isoform198736_17.gene"; gene_name "Isoform198736_17";
chr2	Mandalorion	transcript	126480940	126518049	.	-	.	transcript_id "Isoform198739_4"; gene_id "Isoform198739_4.gene"; gene_name "Isoform198739_4";
chr2	Mandalorion	exon	126480940	126481264	.	-	.	transcript_id "Isoform198739_4"; gene_id "Isoform198739_4.gene"; gene_name "Isoform198739_4";
chr2	Mandalorion	CDS	126481104	126481264	.	-	.	transcript_id "Isoform198739_4"; gene_id "Isoform198739_4.gene"; gene_name "Isoform198739_4";
chr2	Mandalorion	stop_codon	126481101	126481103	.	-	.	transcript_id "Isoform198739_4"; gene_id "Isoform198739_4.gene"; gene_name "Isoform198739_4";
chr2	Mandalorion	exon	126488483	126488668	.	-	.	transcript_id "Isoform198739_4"; gene_id "Isoform198739_4.gene"; gene_name "Isoform198739_4";
chr2	Mandalorion	CDS	126488483	126488668	.	-	.	transcript_id "Isoform198739_4"; gene_id "Isoform198739_4.gene"; gene_name "Isoform198739_4";
chr2	Mandalorion	exon	126491988	126492101	.	-	.	transcript_id "Isoform198739_4"; gene_id "Isoform198739_4.gene"; gene_name "Isoform198739_4";
chr2	Mandalorion	CDS	126491988	126492101	.	-	.	transcript_id "Isoform198739_4"; gene_id "Isoform198739_4.gene"; gene_name "Isoform198739_4";
chr2	Mandalorion	exon	126492429	126492540	.	-	.	transcript_id "Isoform198739_4"; gene_id "Isoform198739_4.gene"; gene_name "Isoform198739_4";
chr2	Mandalorion	CDS	126492429	126492540	.	-	.	transcript_id "Isoform198739_4"; gene_id "Isoform198739_4.gene"; gene_name "Isoform198739_4";
chr2	Mandalorion	exon	126494153	126494347	.	-	.	transcript_id "Isoform198739_4"; gene_id "Isoform198739_4.gene"; gene_name "Isoform198739_4";
chr2	Mandalorion	CDS	126494153	126494347	.	-	.	transcript_id "Isoform198739_4"; gene_id "Isoform198739_4.gene"; gene_name "Isoform198739_4";
chr2	Mandalorion	exon	126495475	126495642	.	-	.	transcript_id "Isoform198739_4"; gene_id "Isoform198739_4.gene"; gene_name "Isoform198739_4";
chr2	Mandalorion	CDS	126495475	126495642	.	-	.	transcript_id "Isoform198739_4"; gene_id "Isoform198739_4.gene"; gene_name "Isoform198739_4";
chr2	Mandalorion	exon	126500390	126500497	.	-	.	transcript_id "Isoform198739_4"; gene_id "Isoform198739_4.gene"; gene_name "Isoform198739_4";
chr2	Mandalorion	start_codon	126500495	126500497	.	-	.	transcript_id "Isoform198739_4"; gene_id "Isoform198739_4.gene"; gene_name "Isoform198739_4";
chr2	Mandalorion	CDS	126500390	126500497	.	-	.	transcript_id "Isoform198739_4"; gene_id "Isoform198739_4.gene"; gene_name "Isoform198739_4";
chr2	Mandalorion	exon	126517954	126518049	.	-	.	transcript_id "Isoform198739_4"; gene_id "Isoform198739_4.gene"; gene_name "Isoform198739_4";
chr2	Mandalorion	transcript	126493864	126517251	.	-	.	transcript_id "Isoform198741_3"; gene_id "Isoform198741_3.gene"; gene_name "Isoform198741_3";
chr2	Mandalorion	exon	126493864	126494347	.	-	.	transcript_id "Isoform198741_3"; gene_id "Isoform198741_3.gene"; gene_name "Isoform198741_3";
chr2	Mandalorion	CDS	126494141	126494347	.	-	.	transcript_id "Isoform198741_3"; gene_id "Isoform198741_3.gene"; gene_name "Isoform198741_3";
chr2	Mandalorion	stop_codon	126494138	126494140	.	-	.	transcript_id "Isoform198741_3"; gene_id "Isoform198741_3.gene"; gene_name "Isoform198741_3";
chr2	Mandalorion	exon	126495475	126495642	.	-	.	transcript_id "Isoform198741_3"; gene_id "Isoform198741_3.gene"; gene_name "Isoform198741_3";
chr2	Mandalorion	CDS	126495475	126495642	.	-	.	transcript_id "Isoform198741_3"; gene_id "Isoform198741_3.gene"; gene_name "Isoform198741_3";
chr2	Mandalorion	exon	126500390	126500497	.	-	.	transcript_id "Isoform198741_3"; gene_id "Isoform198741_3.gene"; gene_name "Isoform198741_3";
chr2	Mandalorion	start_codon	126500495	126500497	.	-	.	transcript_id "Isoform198741_3"; gene_id "Isoform198741_3.gene"; gene_name "Isoform198741_3";
chr2	Mandalorion	CDS	126500390	126500497	.	-	.	transcript_id "Isoform198741_3"; gene_id "Isoform198741_3.gene"; gene_name "Isoform198741_3";
chr2	Mandalorion	exon	126504911	126505008	.	-	.	transcript_id "Isoform198741_3"; gene_id "Isoform198741_3.gene"; gene_name "Isoform198741_3";
chr2	Mandalorion	exon	126517215	126517251	.	-	.	transcript_id "Isoform198741_3"; gene_id "Isoform198741_3.gene"; gene_name "Isoform198741_3";
chr2	Mandalorion	transcript	126633481	126637239	.	-	.	transcript_id "Isoform198742_4"; gene_id "Isoform198742_4.gene"; gene_name "Isoform198742_4";
chr2	Mandalorion	exon	126633481	126634876	.	-	.	transcript_id "Isoform198742_4"; gene_id "Isoform198742_4.gene"; gene_name "Isoform198742_4";
chr2	Mandalorion	exon	126637152	126637239	.	-	.	transcript_id "Isoform198742_4"; gene_id "Isoform198742_4.gene"; gene_name "Isoform198742_4";
chr2	Mandalorion	transcript	126633485	126639057	.	-	.	transcript_id "Isoform198743_3"; gene_id "Isoform198743_3.gene"; gene_name "Isoform198743_3";
chr2	Mandalorion	exon	126633485	126634876	.	-	.	transcript_id "Isoform198743_3"; gene_id "Isoform198743_3.gene"; gene_name "Isoform198743_3";
chr2	Mandalorion	CDS	126634749	126634876	.	-	.	transcript_id "Isoform198743_3"; gene_id "Isoform198743_3.gene"; gene_name "Isoform198743_3";
chr2	Mandalorion	stop_codon	126634746	126634748	.	-	.	transcript_id "Isoform198743_3"; gene_id "Isoform198743_3.gene"; gene_name "Isoform198743_3";
chr2	Mandalorion	exon	126637152	126637258	.	-	.	transcript_id "Isoform198743_3"; gene_id "Isoform198743_3.gene"; gene_name "Isoform198743_3";
chr2	Mandalorion	start_codon	126637246	126637248	.	-	.	transcript_id "Isoform198743_3"; gene_id "Isoform198743_3.gene"; gene_name "Isoform198743_3";
chr2	Mandalorion	CDS	126637152	126637248	.	-	.	transcript_id "Isoform198743_3"; gene_id "Isoform198743_3.gene"; gene_name "Isoform198743_3";
chr2	Mandalorion	exon	126637363	126637414	.	-	.	transcript_id "Isoform198743_3"; gene_id "Isoform198743_3.gene"; gene_name "Isoform198743_3";
chr2	Mandalorion	exon	126639031	126639057	.	-	.	transcript_id "Isoform198743_3"; gene_id "Isoform198743_3.gene"; gene_name "Isoform198743_3";
chr2	Mandalorion	transcript	126664316	126718150	.	-	.	transcript_id "Isoform198746_3"; gene_id "Isoform198746_3.gene"; gene_name "Isoform198746_3";
chr2	Mandalorion	exon	126664316	126664668	.	-	.	transcript_id "Isoform198746_3"; gene_id "Isoform198746_3.gene"; gene_name "Isoform198746_3";
chr2	Mandalorion	CDS	126664384	126664668	.	-	.	transcript_id "Isoform198746_3"; gene_id "Isoform198746_3.gene"; gene_name "Isoform198746_3";
chr2	Mandalorion	stop_codon	126664381	126664383	.	-	.	transcript_id "Isoform198746_3"; gene_id "Isoform198746_3.gene"; gene_name "Isoform198746_3";
chr2	Mandalorion	exon	126665896	126666024	.	-	.	transcript_id "Isoform198746_3"; gene_id "Isoform198746_3.gene"; gene_name "Isoform198746_3";
chr2	Mandalorion	CDS	126665896	126666024	.	-	.	transcript_id "Isoform198746_3"; gene_id "Isoform198746_3.gene"; gene_name "Isoform198746_3";
chr2	Mandalorion	exon	126667332	126667475	.	-	.	transcript_id "Isoform198746_3"; gene_id "Isoform198746_3.gene"; gene_name "Isoform198746_3";
chr2	Mandalorion	CDS	126667332	126667475	.	-	.	transcript_id "Isoform198746_3"; gene_id "Isoform198746_3.gene"; gene_name "Isoform198746_3";
chr2	Mandalorion	exon	126667554	126667709	.	-	.	transcript_id "Isoform198746_3"; gene_id "Isoform198746_3.gene"; gene_name "Isoform198746_3";
chr2	Mandalorion	CDS	126667554	126667709	.	-	.	transcript_id "Isoform198746_3"; gene_id "Isoform198746_3.gene"; gene_name "Isoform198746_3";
chr2	Mandalorion	exon	126668635	126668863	.	-	.	transcript_id "Isoform198746_3"; gene_id "Isoform198746_3.gene"; gene_name "Isoform198746_3";
chr2	Mandalorion	CDS	126668635	126668863	.	-	.	transcript_id "Isoform198746_3"; gene_id "Isoform198746_3.gene"; gene_name "Isoform198746_3";
chr2	Mandalorion	exon	126670930	126671210	.	-	.	transcript_id "Isoform198746_3"; gene_id "Isoform198746_3.gene"; gene_name "Isoform198746_3";
chr2	Mandalorion	CDS	126670930	126671210	.	-	.	transcript_id "Isoform198746_3"; gene_id "Isoform198746_3.gene"; gene_name "Isoform198746_3";
chr2	Mandalorion	exon	126672049	126672183	.	-	.	transcript_id "Isoform198746_3"; gene_id "Isoform198746_3.gene"; gene_name "Isoform198746_3";
chr2	Mandalorion	CDS	126672049	126672183	.	-	.	transcript_id "Isoform198746_3"; gene_id "Isoform198746_3.gene"; gene_name "Isoform198746_3";
chr2	Mandalorion	exon	126673117	126673257	.	-	.	transcript_id "Isoform198746_3"; gene_id "Isoform198746_3.gene"; gene_name "Isoform198746_3";
chr2	Mandalorion	CDS	126673117	126673257	.	-	.	transcript_id "Isoform198746_3"; gene_id "Isoform198746_3.gene"; gene_name "Isoform198746_3";
chr2	Mandalorion	exon	126675608	126675661	.	-	.	transcript_id "Isoform198746_3"; gene_id "Isoform198746_3.gene"; gene_name "Isoform198746_3";
chr2	Mandalorion	CDS	126675608	126675661	.	-	.	transcript_id "Isoform198746_3"; gene_id "Isoform198746_3.gene"; gene_name "Isoform198746_3";
chr2	Mandalorion	exon	126677376	126677510	.	-	.	transcript_id "Isoform198746_3"; gene_id "Isoform198746_3.gene"; gene_name "Isoform198746_3";
chr2	Mandalorion	CDS	126677376	126677510	.	-	.	transcript_id "Isoform198746_3"; gene_id "Isoform198746_3.gene"; gene_name "Isoform198746_3";
chr2	Mandalorion	exon	126679255	126679355	.	-	.	transcript_id "Isoform198746_3"; gene_id "Isoform198746_3.gene"; gene_name "Isoform198746_3";
chr2	Mandalorion	CDS	126679255	126679355	.	-	.	transcript_id "Isoform198746_3"; gene_id "Isoform198746_3.gene"; gene_name "Isoform198746_3";
chr2	Mandalorion	exon	126682664	126682736	.	-	.	transcript_id "Isoform198746_3"; gene_id "Isoform198746_3.gene"; gene_name "Isoform198746_3";
chr2	Mandalorion	CDS	126682664	126682736	.	-	.	transcript_id "Isoform198746_3"; gene_id "Isoform198746_3.gene"; gene_name "Isoform198746_3";
chr2	Mandalorion	exon	126684776	126684899	.	-	.	transcript_id "Isoform198746_3"; gene_id "Isoform198746_3.gene"; gene_name "Isoform198746_3";
chr2	Mandalorion	CDS	126684776	126684899	.	-	.	transcript_id "Isoform198746_3"; gene_id "Isoform198746_3.gene"; gene_name "Isoform198746_3";
chr2	Mandalorion	exon	126686220	126686394	.	-	.	transcript_id "Isoform198746_3"; gene_id "Isoform198746_3.gene"; gene_name "Isoform198746_3";
chr2	Mandalorion	CDS	126686220	126686394	.	-	.	transcript_id "Isoform198746_3"; gene_id "Isoform198746_3.gene"; gene_name "Isoform198746_3";
chr2	Mandalorion	exon	126687994	126688165	.	-	.	transcript_id "Isoform198746_3"; gene_id "Isoform198746_3.gene"; gene_name "Isoform198746_3";
chr2	Mandalorion	CDS	126687994	126688165	.	-	.	transcript_id "Isoform198746_3"; gene_id "Isoform198746_3.gene"; gene_name "Isoform198746_3";
chr2	Mandalorion	exon	126690417	126690541	.	-	.	transcript_id "Isoform198746_3"; gene_id "Isoform198746_3.gene"; gene_name "Isoform198746_3";
chr2	Mandalorion	CDS	126690417	126690541	.	-	.	transcript_id "Isoform198746_3"; gene_id "Isoform198746_3.gene"; gene_name "Isoform198746_3";
chr2	Mandalorion	exon	126691819	126692032	.	-	.	transcript_id "Isoform198746_3"; gene_id "Isoform198746_3.gene"; gene_name "Isoform198746_3";
chr2	Mandalorion	CDS	126691819	126692032	.	-	.	transcript_id "Isoform198746_3"; gene_id "Isoform198746_3.gene"; gene_name "Isoform198746_3";
chr2	Mandalorion	exon	126693263	126693461	.	-	.	transcript_id "Isoform198746_3"; gene_id "Isoform198746_3.gene"; gene_name "Isoform198746_3";
chr2	Mandalorion	CDS	126693263	126693461	.	-	.	transcript_id "Isoform198746_3"; gene_id "Isoform198746_3.gene"; gene_name "Isoform198746_3";
chr2	Mandalorion	exon	126696563	126696601	.	-	.	transcript_id "Isoform198746_3"; gene_id "Isoform198746_3.gene"; gene_name "Isoform198746_3";
chr2	Mandalorion	CDS	126696563	126696601	.	-	.	transcript_id "Isoform198746_3"; gene_id "Isoform198746_3.gene"; gene_name "Isoform198746_3";
chr2	Mandalorion	exon	126700333	126700412	.	-	.	transcript_id "Isoform198746_3"; gene_id "Isoform198746_3.gene"; gene_name "Isoform198746_3";
chr2	Mandalorion	CDS	126700333	126700412	.	-	.	transcript_id "Isoform198746_3"; gene_id "Isoform198746_3.gene"; gene_name "Isoform198746_3";
chr2	Mandalorion	exon	126717894	126718150	.	-	.	transcript_id "Isoform198746_3"; gene_id "Isoform198746_3.gene"; gene_name "Isoform198746_3";
chr2	Mandalorion	start_codon	126717894	126717896	.	-	.	transcript_id "Isoform198746_3"; gene_id "Isoform198746_3.gene"; gene_name "Isoform198746_3";
chr2	Mandalorion	CDS	126717894	126717896	.	-	.	transcript_id "Isoform198746_3"; gene_id "Isoform198746_3.gene"; gene_name "Isoform198746_3";
chr2	Mandalorion	transcript	126394774	126430162	.	+	.	transcript_id "Isoform198836_4738"; gene_id "Isoform198836_4738.gene"; gene_name "Isoform198836_4738";
chr2	Mandalorion	exon	126394774	126395552	.	+	.	transcript_id "Isoform198836_4738"; gene_id "Isoform198836_4738.gene"; gene_name "Isoform198836_4738";
chr2	Mandalorion	start_codon	126395075	126395077	.	+	.	transcript_id "Isoform198836_4738"; gene_id "Isoform198836_4738.gene"; gene_name "Isoform198836_4738";
chr2	Mandalorion	CDS	126395075	126395552	.	+	.	transcript_id "Isoform198836_4738"; gene_id "Isoform198836_4738.gene"; gene_name "Isoform198836_4738";
chr2	Mandalorion	exon	126403457	126403666	.	+	.	transcript_id "Isoform198836_4738"; gene_id "Isoform198836_4738.gene"; gene_name "Isoform198836_4738";
chr2	Mandalorion	CDS	126403457	126403666	.	+	.	transcript_id "Isoform198836_4738"; gene_id "Isoform198836_4738.gene"; gene_name "Isoform198836_4738";
chr2	Mandalorion	exon	126406598	126406756	.	+	.	transcript_id "Isoform198836_4738"; gene_id "Isoform198836_4738.gene"; gene_name "Isoform198836_4738";
chr2	Mandalorion	CDS	126406598	126406756	.	+	.	transcript_id "Isoform198836_4738"; gene_id "Isoform198836_4738.gene"; gene_name "Isoform198836_4738";
chr2	Mandalorion	exon	126409667	126409791	.	+	.	transcript_id "Isoform198836_4738"; gene_id "Isoform198836_4738.gene"; gene_name "Isoform198836_4738";
chr2	Mandalorion	CDS	126409667	126409791	.	+	.	transcript_id "Isoform198836_4738"; gene_id "Isoform198836_4738.gene"; gene_name "Isoform198836_4738";
chr2	Mandalorion	exon	126416622	126416816	.	+	.	transcript_id "Isoform198836_4738"; gene_id "Isoform198836_4738.gene"; gene_name "Isoform198836_4738";
chr2	Mandalorion	CDS	126416622	126416816	.	+	.	transcript_id "Isoform198836_4738"; gene_id "Isoform198836_4738.gene"; gene_name "Isoform198836_4738";
chr2	Mandalorion	exon	126419780	126419870	.	+	.	transcript_id "Isoform198836_4738"; gene_id "Isoform198836_4738.gene"; gene_name "Isoform198836_4738";
chr2	Mandalorion	CDS	126419780	126419870	.	+	.	transcript_id "Isoform198836_4738"; gene_id "Isoform198836_4738.gene"; gene_name "Isoform198836_4738";
chr2	Mandalorion	exon	126420769	126420967	.	+	.	transcript_id "Isoform198836_4738"; gene_id "Isoform198836_4738.gene"; gene_name "Isoform198836_4738";
chr2	Mandalorion	CDS	126420769	126420967	.	+	.	transcript_id "Isoform198836_4738"; gene_id "Isoform198836_4738.gene"; gene_name "Isoform198836_4738";
chr2	Mandalorion	exon	126422826	126422923	.	+	.	transcript_id "Isoform198836_4738"; gene_id "Isoform198836_4738.gene"; gene_name "Isoform198836_4738";
chr2	Mandalorion	CDS	126422826	126422923	.	+	.	transcript_id "Isoform198836_4738"; gene_id "Isoform198836_4738.gene"; gene_name "Isoform198836_4738";
chr2	Mandalorion	exon	126428172	126428302	.	+	.	transcript_id "Isoform198836_4738"; gene_id "Isoform198836_4738.gene"; gene_name "Isoform198836_4738";
chr2	Mandalorion	CDS	126428172	126428302	.	+	.	transcript_id "Isoform198836_4738"; gene_id "Isoform198836_4738.gene"; gene_name "Isoform198836_4738";
chr2	Mandalorion	exon	126429680	126430162	.	+	.	transcript_id "Isoform198836_4738"; gene_id "Isoform198836_4738.gene"; gene_name "Isoform198836_4738";
chr2	Mandalorion	CDS	126429680	126429853	.	+	.	transcript_id "Isoform198836_4738"; gene_id "Isoform198836_4738.gene"; gene_name "Isoform198836_4738";
chr2	Mandalorion	stop_codon	126429854	126429856	.	+	.	transcript_id "Isoform198836_4738"; gene_id "Isoform198836_4738.gene"; gene_name "Isoform198836_4738";
chr2	Mandalorion	transcript	126394800	126430162	.	+	.	transcript_id "Isoform198843_4873"; gene_id "Isoform198843_4873.gene"; gene_name "Isoform198843_4873";
chr2	Mandalorion	exon	126394800	126395552	.	+	.	transcript_id "Isoform198843_4873"; gene_id "Isoform198843_4873.gene"; gene_name "Isoform198843_4873";
chr2	Mandalorion	start_codon	126395075	126395077	.	+	.	transcript_id "Isoform198843_4873"; gene_id "Isoform198843_4873.gene"; gene_name "Isoform198843_4873";
chr2	Mandalorion	CDS	126395075	126395552	.	+	.	transcript_id "Isoform198843_4873"; gene_id "Isoform198843_4873.gene"; gene_name "Isoform198843_4873";
chr2	Mandalorion	exon	126403457	126403666	.	+	.	transcript_id "Isoform198843_4873"; gene_id "Isoform198843_4873.gene"; gene_name "Isoform198843_4873";
chr2	Mandalorion	CDS	126403457	126403666	.	+	.	transcript_id "Isoform198843_4873"; gene_id "Isoform198843_4873.gene"; gene_name "Isoform198843_4873";
chr2	Mandalorion	exon	126406598	126406756	.	+	.	transcript_id "Isoform198843_4873"; gene_id "Isoform198843_4873.gene"; gene_name "Isoform198843_4873";
chr2	Mandalorion	CDS	126406598	126406756	.	+	.	transcript_id "Isoform198843_4873"; gene_id "Isoform198843_4873.gene"; gene_name "Isoform198843_4873";
chr2	Mandalorion	exon	126409667	126409791	.	+	.	transcript_id "Isoform198843_4873"; gene_id "Isoform198843_4873.gene"; gene_name "Isoform198843_4873";
chr2	Mandalorion	CDS	126409667	126409791	.	+	.	transcript_id "Isoform198843_4873"; gene_id "Isoform198843_4873.gene"; gene_name "Isoform198843_4873";
chr2	Mandalorion	exon	126416622	126416816	.	+	.	transcript_id "Isoform198843_4873"; gene_id "Isoform198843_4873.gene"; gene_name "Isoform198843_4873";
chr2	Mandalorion	CDS	126416622	126416816	.	+	.	transcript_id "Isoform198843_4873"; gene_id "Isoform198843_4873.gene"; gene_name "Isoform198843_4873";
chr2	Mandalorion	exon	126419780	126419870	.	+	.	transcript_id "Isoform198843_4873"; gene_id "Isoform198843_4873.gene"; gene_name "Isoform198843_4873";
chr2	Mandalorion	CDS	126419780	126419870	.	+	.	transcript_id "Isoform198843_4873"; gene_id "Isoform198843_4873.gene"; gene_name "Isoform198843_4873";
chr2	Mandalorion	exon	126420769	126420967	.	+	.	transcript_id "Isoform198843_4873"; gene_id "Isoform198843_4873.gene"; gene_name "Isoform198843_4873";
chr2	Mandalorion	CDS	126420769	126420967	.	+	.	transcript_id "Isoform198843_4873"; gene_id "Isoform198843_4873.gene"; gene_name "Isoform198843_4873";
chr2	Mandalorion	exon	126422826	126422923	.	+	.	transcript_id "Isoform198843_4873"; gene_id "Isoform198843_4873.gene"; gene_name "Isoform198843_4873";
chr2	Mandalorion	CDS	126422826	126422923	.	+	.	transcript_id "Isoform198843_4873"; gene_id "Isoform198843_4873.gene"; gene_name "Isoform198843_4873";
chr2	Mandalorion	exon	126428172	126428302	.	+	.	transcript_id "Isoform198843_4873"; gene_id "Isoform198843_4873.gene"; gene_name "Isoform198843_4873";
chr2	Mandalorion	CDS	126428172	126428302	.	+	.	transcript_id "Isoform198843_4873"; gene_id "Isoform198843_4873.gene"; gene_name "Isoform198843_4873";
chr2	Mandalorion	exon	126429680	126430162	.	+	.	transcript_id "Isoform198843_4873"; gene_id "Isoform198843_4873.gene"; gene_name "Isoform198843_4873";
chr2	Mandalorion	CDS	126429680	126429853	.	+	.	transcript_id "Isoform198843_4873"; gene_id "Isoform198843_4873.gene"; gene_name "Isoform198843_4873";
chr2	Mandalorion	stop_codon	126429854	126429856	.	+	.	transcript_id "Isoform198843_4873"; gene_id "Isoform198843_4873.gene"; gene_name "Isoform198843_4873";
chr2	Mandalorion	transcript	126394944	126430162	.	+	.	transcript_id "Isoform198853_361198"; gene_id "Isoform198853_361198.gene"; gene_name "Isoform198853_361198";
chr2	Mandalorion	exon	126394944	126395552	.	+	.	transcript_id "Isoform198853_361198"; gene_id "Isoform198853_361198.gene"; gene_name "Isoform198853_361198";
chr2	Mandalorion	start_codon	126395075	126395077	.	+	.	transcript_id "Isoform198853_361198"; gene_id "Isoform198853_361198.gene"; gene_name "Isoform198853_361198";
chr2	Mandalorion	CDS	126395075	126395552	.	+	.	transcript_id "Isoform198853_361198"; gene_id "Isoform198853_361198.gene"; gene_name "Isoform198853_361198";
chr2	Mandalorion	exon	126403457	126403666	.	+	.	transcript_id "Isoform198853_361198"; gene_id "Isoform198853_361198.gene"; gene_name "Isoform198853_361198";
chr2	Mandalorion	CDS	126403457	126403666	.	+	.	transcript_id "Isoform198853_361198"; gene_id "Isoform198853_361198.gene"; gene_name "Isoform198853_361198";
chr2	Mandalorion	exon	126406598	126406756	.	+	.	transcript_id "Isoform198853_361198"; gene_id "Isoform198853_361198.gene"; gene_name "Isoform198853_361198";
chr2	Mandalorion	CDS	126406598	126406756	.	+	.	transcript_id "Isoform198853_361198"; gene_id "Isoform198853_361198.gene"; gene_name "Isoform198853_361198";
chr2	Mandalorion	exon	126409667	126409791	.	+	.	transcript_id "Isoform198853_361198"; gene_id "Isoform198853_361198.gene"; gene_name "Isoform198853_361198";
chr2	Mandalorion	CDS	126409667	126409791	.	+	.	transcript_id "Isoform198853_361198"; gene_id "Isoform198853_361198.gene"; gene_name "Isoform198853_361198";
chr2	Mandalorion	exon	126416622	126416816	.	+	.	transcript_id "Isoform198853_361198"; gene_id "Isoform198853_361198.gene"; gene_name "Isoform198853_361198";
chr2	Mandalorion	CDS	126416622	126416816	.	+	.	transcript_id "Isoform198853_361198"; gene_id "Isoform198853_361198.gene"; gene_name "Isoform198853_361198";
chr2	Mandalorion	exon	126419780	126419870	.	+	.	transcript_id "Isoform198853_361198"; gene_id "Isoform198853_361198.gene"; gene_name "Isoform198853_361198";
chr2	Mandalorion	CDS	126419780	126419870	.	+	.	transcript_id "Isoform198853_361198"; gene_id "Isoform198853_361198.gene"; gene_name "Isoform198853_361198";
chr2	Mandalorion	exon	126420769	126420967	.	+	.	transcript_id "Isoform198853_361198"; gene_id "Isoform198853_361198.gene"; gene_name "Isoform198853_361198";
chr2	Mandalorion	CDS	126420769	126420967	.	+	.	transcript_id "Isoform198853_361198"; gene_id "Isoform198853_361198.gene"; gene_name "Isoform198853_361198";
chr2	Mandalorion	exon	126422826	126422923	.	+	.	transcript_id "Isoform198853_361198"; gene_id "Isoform198853_361198.gene"; gene_name "Isoform198853_361198";
chr2	Mandalorion	CDS	126422826	126422923	.	+	.	transcript_id "Isoform198853_361198"; gene_id "Isoform198853_361198.gene"; gene_name "Isoform198853_361198";
chr2	Mandalorion	exon	126428172	126428302	.	+	.	transcript_id "Isoform198853_361198"; gene_id "Isoform198853_361198.gene"; gene_name "Isoform198853_361198";
chr2	Mandalorion	CDS	126428172	126428302	.	+	.	transcript_id "Isoform198853_361198"; gene_id "Isoform198853_361198.gene"; gene_name "Isoform198853_361198";
chr2	Mandalorion	exon	126429680	126430162	.	+	.	transcript_id "Isoform198853_361198"; gene_id "Isoform198853_361198.gene"; gene_name "Isoform198853_361198";
chr2	Mandalorion	CDS	126429680	126429853	.	+	.	transcript_id "Isoform198853_361198"; gene_id "Isoform198853_361198.gene"; gene_name "Isoform198853_361198";
chr2	Mandalorion	stop_codon	126429854	126429856	.	+	.	transcript_id "Isoform198853_361198"; gene_id "Isoform198853_361198.gene"; gene_name "Isoform198853_361198";
chr2	Mandalorion	transcript	126517538	126525722	.	+	.	transcript_id "Isoform198907_17"; gene_id "Isoform198907_17.gene"; gene_name "Isoform198907_17";
chr2	Mandalorion	exon	126517538	126517736	.	+	.	transcript_id "Isoform198907_17"; gene_id "Isoform198907_17.gene"; gene_name "Isoform198907_17";
chr2	Mandalorion	exon	126525322	126525722	.	+	.	transcript_id "Isoform198907_17"; gene_id "Isoform198907_17.gene"; gene_name "Isoform198907_17";
chr2	Mandalorion	transcript	126449770	126457346	.	+	.	transcript_id "Isoform198908_3"; gene_id "Isoform198908_3.gene"; gene_name "Isoform198908_3";
chr2	Mandalorion	exon	126449770	126449812	.	+	.	transcript_id "Isoform198908_3"; gene_id "Isoform198908_3.gene"; gene_name "Isoform198908_3";
chr2	Mandalorion	exon	126451827	126451940	.	+	.	transcript_id "Isoform198908_3"; gene_id "Isoform198908_3.gene"; gene_name "Isoform198908_3";
chr2	Mandalorion	exon	126454841	126454926	.	+	.	transcript_id "Isoform198908_3"; gene_id "Isoform198908_3.gene"; gene_name "Isoform198908_3";
chr2	Mandalorion	exon	126456859	126457346	.	+	.	transcript_id "Isoform198908_3"; gene_id "Isoform198908_3.gene"; gene_name "Isoform198908_3";
chr2	Mandalorion	transcript	126517253	126520041	.	+	.	transcript_id "Isoform198916_7"; gene_id "Isoform198916_7.gene"; gene_name "Isoform198916_7";
chr2	Mandalorion	exon	126517253	126518640	.	+	.	transcript_id "Isoform198916_7"; gene_id "Isoform198916_7.gene"; gene_name "Isoform198916_7";
chr2	Mandalorion	exon	126519771	126520041	.	+	.	transcript_id "Isoform198916_7"; gene_id "Isoform198916_7.gene"; gene_name "Isoform198916_7";
chr2	Mandalorion	transcript	126549285	126600243	.	+	.	transcript_id "Isoform198927_7"; gene_id "Isoform198927_7.gene"; gene_name "Isoform198927_7";
chr2	Mandalorion	exon	126549285	126549407	.	+	.	transcript_id "Isoform198927_7"; gene_id "Isoform198927_7.gene"; gene_name "Isoform198927_7";
chr2	Mandalorion	exon	126559915	126560084	.	+	.	transcript_id "Isoform198927_7"; gene_id "Isoform198927_7.gene"; gene_name "Isoform198927_7";
chr2	Mandalorion	start_codon	126559981	126559983	.	+	.	transcript_id "Isoform198927_7"; gene_id "Isoform198927_7.gene"; gene_name "Isoform198927_7";
chr2	Mandalorion	CDS	126559981	126560084	.	+	.	transcript_id "Isoform198927_7"; gene_id "Isoform198927_7.gene"; gene_name "Isoform198927_7";
chr2	Mandalorion	exon	126561945	126562089	.	+	.	transcript_id "Isoform198927_7"; gene_id "Isoform198927_7.gene"; gene_name "Isoform198927_7";
chr2	Mandalorion	CDS	126561945	126562089	.	+	.	transcript_id "Isoform198927_7"; gene_id "Isoform198927_7.gene"; gene_name "Isoform198927_7";
chr2	Mandalorion	exon	126567265	126567350	.	+	.	transcript_id "Isoform198927_7"; gene_id "Isoform198927_7.gene"; gene_name "Isoform198927_7";
chr2	Mandalorion	CDS	126567265	126567350	.	+	.	transcript_id "Isoform198927_7"; gene_id "Isoform198927_7.gene"; gene_name "Isoform198927_7";
chr2	Mandalorion	exon	126571080	126571242	.	+	.	transcript_id "Isoform198927_7"; gene_id "Isoform198927_7.gene"; gene_name "Isoform198927_7";
chr2	Mandalorion	CDS	126571080	126571242	.	+	.	transcript_id "Isoform198927_7"; gene_id "Isoform198927_7.gene"; gene_name "Isoform198927_7";
chr2	Mandalorion	exon	126573981	126574023	.	+	.	transcript_id "Isoform198927_7"; gene_id "Isoform198927_7.gene"; gene_name "Isoform198927_7";
chr2	Mandalorion	CDS	126573981	126574023	.	+	.	transcript_id "Isoform198927_7"; gene_id "Isoform198927_7.gene"; gene_name "Isoform198927_7";
chr2	Mandalorion	exon	126575880	126576024	.	+	.	transcript_id "Isoform198927_7"; gene_id "Isoform198927_7.gene"; gene_name "Isoform198927_7";
chr2	Mandalorion	CDS	126575880	126576024	.	+	.	transcript_id "Isoform198927_7"; gene_id "Isoform198927_7.gene"; gene_name "Isoform198927_7";
chr2	Mandalorion	exon	126578269	126578431	.	+	.	transcript_id "Isoform198927_7"; gene_id "Isoform198927_7.gene"; gene_name "Isoform198927_7";
chr2	Mandalorion	CDS	126578269	126578431	.	+	.	transcript_id "Isoform198927_7"; gene_id "Isoform198927_7.gene"; gene_name "Isoform198927_7";
chr2	Mandalorion	exon	126579331	126579475	.	+	.	transcript_id "Isoform198927_7"; gene_id "Isoform198927_7.gene"; gene_name "Isoform198927_7";
chr2	Mandalorion	CDS	126579331	126579475	.	+	.	transcript_id "Isoform198927_7"; gene_id "Isoform198927_7.gene"; gene_name "Isoform198927_7";
chr2	Mandalorion	exon	126579779	126580002	.	+	.	transcript_id "Isoform198927_7"; gene_id "Isoform198927_7.gene"; gene_name "Isoform198927_7";
chr2	Mandalorion	CDS	126579779	126580002	.	+	.	transcript_id "Isoform198927_7"; gene_id "Isoform198927_7.gene"; gene_name "Isoform198927_7";
chr2	Mandalorion	exon	126584044	126584601	.	+	.	transcript_id "Isoform198927_7"; gene_id "Isoform198927_7.gene"; gene_name "Isoform198927_7";
chr2	Mandalorion	CDS	126584044	126584601	.	+	.	transcript_id "Isoform198927_7"; gene_id "Isoform198927_7.gene"; gene_name "Isoform198927_7";
chr2	Mandalorion	exon	126589416	126589496	.	+	.	transcript_id "Isoform198927_7"; gene_id "Isoform198927_7.gene"; gene_name "Isoform198927_7";
chr2	Mandalorion	CDS	126589416	126589496	.	+	.	transcript_id "Isoform198927_7"; gene_id "Isoform198927_7.gene"; gene_name "Isoform198927_7";
chr2	Mandalorion	exon	126590106	126590368	.	+	.	transcript_id "Isoform198927_7"; gene_id "Isoform198927_7.gene"; gene_name "Isoform198927_7";
chr2	Mandalorion	CDS	126590106	126590368	.	+	.	transcript_id "Isoform198927_7"; gene_id "Isoform198927_7.gene"; gene_name "Isoform198927_7";
chr2	Mandalorion	exon	126592900	126593112	.	+	.	transcript_id "Isoform198927_7"; gene_id "Isoform198927_7.gene"; gene_name "Isoform198927_7";
chr2	Mandalorion	CDS	126592900	126593112	.	+	.	transcript_id "Isoform198927_7"; gene_id "Isoform198927_7.gene"; gene_name "Isoform198927_7";
chr2	Mandalorion	exon	126594192	126594402	.	+	.	transcript_id "Isoform198927_7"; gene_id "Isoform198927_7.gene"; gene_name "Isoform198927_7";
chr2	Mandalorion	CDS	126594192	126594402	.	+	.	transcript_id "Isoform198927_7"; gene_id "Isoform198927_7.gene"; gene_name "Isoform198927_7";
chr2	Mandalorion	exon	126596769	126597005	.	+	.	transcript_id "Isoform198927_7"; gene_id "Isoform198927_7.gene"; gene_name "Isoform198927_7";
chr2	Mandalorion	CDS	126596769	126597005	.	+	.	transcript_id "Isoform198927_7"; gene_id "Isoform198927_7.gene"; gene_name "Isoform198927_7";
chr2	Mandalorion	exon	126597893	126598035	.	+	.	transcript_id "Isoform198927_7"; gene_id "Isoform198927_7.gene"; gene_name "Isoform198927_7";
chr2	Mandalorion	CDS	126597893	126598035	.	+	.	transcript_id "Isoform198927_7"; gene_id "Isoform198927_7.gene"; gene_name "Isoform198927_7";
chr2	Mandalorion	exon	126600040	126600243	.	+	.	transcript_id "Isoform198927_7"; gene_id "Isoform198927_7.gene"; gene_name "Isoform198927_7";
chr2	Mandalorion	CDS	126600040	126600190	.	+	.	transcript_id "Isoform198927_7"; gene_id "Isoform198927_7.gene"; gene_name "Isoform198927_7";
chr2	Mandalorion	stop_codon	126600191	126600193	.	+	.	transcript_id "Isoform198927_7"; gene_id "Isoform198927_7.gene"; gene_name "Isoform198927_7";
chr2	Mandalorion	transcript	126434465	126437513	.	+	.	transcript_id "Isoform198995_3"; gene_id "Isoform198995_3.gene"; gene_name "Isoform198995_3";
chr2	Mandalorion	exon	126434465	126437513	.	+	.	transcript_id "Isoform198995_3"; gene_id "Isoform198995_3.gene"; gene_name "Isoform198995_3";
chr2	Mandalorion	start_codon	126436293	126436295	.	+	.	transcript_id "Isoform198995_3"; gene_id "Isoform198995_3.gene"; gene_name "Isoform198995_3";
chr2	Mandalorion	CDS	126436293	126436715	.	+	.	transcript_id "Isoform198995_3"; gene_id "Isoform198995_3.gene"; gene_name "Isoform198995_3";
chr2	Mandalorion	stop_codon	126436716	126436718	.	+	.	transcript_id "Isoform198995_3"; gene_id "Isoform198995_3.gene"; gene_name "Isoform198995_3";
chr2	Mandalorion	transcript	126435084	126437648	.	+	.	transcript_id "Isoform198996_3"; gene_id "Isoform198996_3.gene"; gene_name "Isoform198996_3";
chr2	Mandalorion	exon	126435084	126437648	.	+	.	transcript_id "Isoform198996_3"; gene_id "Isoform198996_3.gene"; gene_name "Isoform198996_3";
chr2	Mandalorion	start_codon	126436293	126436295	.	+	.	transcript_id "Isoform198996_3"; gene_id "Isoform198996_3.gene"; gene_name "Isoform198996_3";
chr2	Mandalorion	CDS	126436293	126436715	.	+	.	transcript_id "Isoform198996_3"; gene_id "Isoform198996_3.gene"; gene_name "Isoform198996_3";
chr2	Mandalorion	stop_codon	126436716	126436718	.	+	.	transcript_id "Isoform198996_3"; gene_id "Isoform198996_3.gene"; gene_name "Isoform198996_3";
chr2	Mandalorion	transcript	126435411	126437648	.	+	.	transcript_id "Isoform198998_3"; gene_id "Isoform198998_3.gene"; gene_name "Isoform198998_3";
chr2	Mandalorion	exon	126435411	126437648	.	+	.	transcript_id "Isoform198998_3"; gene_id "Isoform198998_3.gene"; gene_name "Isoform198998_3";
chr2	Mandalorion	start_codon	126436293	126436295	.	+	.	transcript_id "Isoform198998_3"; gene_id "Isoform198998_3.gene"; gene_name "Isoform198998_3";
chr2	Mandalorion	CDS	126436293	126436715	.	+	.	transcript_id "Isoform198998_3"; gene_id "Isoform198998_3.gene"; gene_name "Isoform198998_3";
chr2	Mandalorion	stop_codon	126436716	126436718	.	+	.	transcript_id "Isoform198998_3"; gene_id "Isoform198998_3.gene"; gene_name "Isoform198998_3";
chr2	Mandalorion	transcript	126458898	126460585	.	-	.	transcript_id "Isoform199001_4"; gene_id "Isoform199001_4.gene"; gene_name "Isoform199001_4";
chr2	Mandalorion	exon	126458898	126460585	.	-	.	transcript_id "Isoform199001_4"; gene_id "Isoform199001_4.gene"; gene_name "Isoform199001_4";
chr2	Mandalorion	transcript	126516716	126518274	.	+	.	transcript_id "Isoform199006_5"; gene_id "Isoform199006_5.gene"; gene_name "Isoform199006_5";
chr2	Mandalorion	exon	126516716	126518274	.	+	.	transcript_id "Isoform199006_5"; gene_id "Isoform199006_5.gene"; gene_name "Isoform199006_5";
chr2	Mandalorion	transcript	126517245	126518275	.	+	.	transcript_id "Isoform199007_8"; gene_id "Isoform199007_8.gene"; gene_name "Isoform199007_8";
chr2	Mandalorion	exon	126517245	126518275	.	+	.	transcript_id "Isoform199007_8"; gene_id "Isoform199007_8.gene"; gene_name "Isoform199007_8";
chr2	Mandalorion	transcript	126517757	126520041	.	+	.	transcript_id "Isoform199010_5"; gene_id "Isoform199010_5.gene"; gene_name "Isoform199010_5";
chr2	Mandalorion	exon	126517757	126520041	.	+	.	transcript_id "Isoform199010_5"; gene_id "Isoform199010_5.gene"; gene_name "Isoform199010_5";
chr2	Mandalorion	transcript	126536952	126537163	.	-	.	transcript_id "Isoform199016_16"; gene_id "Isoform199016_16.gene"; gene_name "Isoform199016_16";
chr2	Mandalorion	exon	126536952	126537163	.	-	.	transcript_id "Isoform199016_16"; gene_id "Isoform199016_16.gene"; gene_name "Isoform199016_16";
chr2	Mandalorion	transcript	126393670	126395376	.	-	.	transcript_id "Isoform199017_3"; gene_id "Isoform199017_3.gene"; gene_name "Isoform199017_3";
chr2	Mandalorion	exon	126393670	126395376	.	-	.	transcript_id "Isoform199017_3"; gene_id "Isoform199017_3.gene"; gene_name "Isoform199017_3";
chr2	Mandalorion	start_codon	126395372	126395374	.	-	.	transcript_id "Isoform199017_3"; gene_id "Isoform199017_3.gene"; gene_name "Isoform199017_3";
chr2	Mandalorion	CDS	126394775	126395374	.	-	.	transcript_id "Isoform199017_3"; gene_id "Isoform199017_3.gene"; gene_name "Isoform199017_3";
chr2	Mandalorion	stop_codon	126394772	126394774	.	-	.	transcript_id "Isoform199017_3"; gene_id "Isoform199017_3.gene"; gene_name "Isoform199017_3";
chr2	Mandalorion	transcript	126551107	126551393	.	-	.	transcript_id "Isoform199030_53"; gene_id "Isoform199030_53.gene"; gene_name "Isoform199030_53";
chr2	Mandalorion	exon	126551107	126551393	.	-	.	transcript_id "Isoform199030_53"; gene_id "Isoform199030_53.gene"; gene_name "Isoform199030_53";
chr2	Mandalorion	transcript	126716487	126718106	.	-	.	transcript_id "Isoform199035_11"; gene_id "Isoform199035_11.gene"; gene_name "Isoform199035_11";
chr2	Mandalorion	exon	126716487	126718106	.	-	.	transcript_id "Isoform199035_11"; gene_id "Isoform199035_11.gene"; gene_name "Isoform199035_11";
chr2	Mandalorion	transcript	126734227	126775005	.	-	.	transcript_id "Isoform199039_8"; gene_id "Isoform199039_8.gene"; gene_name "Isoform199039_8";
chr2	Mandalorion	exon	126734227	126736021	.	-	.	transcript_id "Isoform199039_8"; gene_id "Isoform199039_8.gene"; gene_name "Isoform199039_8";
chr2	Mandalorion	exon	126736060	126736206	.	-	.	transcript_id "Isoform199039_8"; gene_id "Isoform199039_8.gene"; gene_name "Isoform199039_8";
chr2	Mandalorion	CDS	126736135	126736206	.	-	.	transcript_id "Isoform199039_8"; gene_id "Isoform199039_8.gene"; gene_name "Isoform199039_8";
chr2	Mandalorion	stop_codon	126736132	126736134	.	-	.	transcript_id "Isoform199039_8"; gene_id "Isoform199039_8.gene"; gene_name "Isoform199039_8";
chr2	Mandalorion	exon	126746830	126746990	.	-	.	transcript_id "Isoform199039_8"; gene_id "Isoform199039_8.gene"; gene_name "Isoform199039_8";
chr2	Mandalorion	CDS	126746830	126746990	.	-	.	transcript_id "Isoform199039_8"; gene_id "Isoform199039_8.gene"; gene_name "Isoform199039_8";
chr2	Mandalorion	exon	126750026	126750100	.	-	.	transcript_id "Isoform199039_8"; gene_id "Isoform199039_8.gene"; gene_name "Isoform199039_8";
chr2	Mandalorion	CDS	126750026	126750100	.	-	.	transcript_id "Isoform199039_8"; gene_id "Isoform199039_8.gene"; gene_name "Isoform199039_8";
chr2	Mandalorion	exon	126754563	126754665	.	-	.	transcript_id "Isoform199039_8"; gene_id "Isoform199039_8.gene"; gene_name "Isoform199039_8";
chr2	Mandalorion	CDS	126754563	126754665	.	-	.	transcript_id "Isoform199039_8"; gene_id "Isoform199039_8.gene"; gene_name "Isoform199039_8";
chr2	Mandalorion	exon	126755220	126755273	.	-	.	transcript_id "Isoform199039_8"; gene_id "Isoform199039_8.gene"; gene_name "Isoform199039_8";
chr2	Mandalorion	CDS	126755220	126755273	.	-	.	transcript_id "Isoform199039_8"; gene_id "Isoform199039_8.gene"; gene_name "Isoform199039_8";
chr2	Mandalorion	exon	126755452	126755508	.	-	.	transcript_id "Isoform199039_8"; gene_id "Isoform199039_8.gene"; gene_name "Isoform199039_8";
chr2	Mandalorion	CDS	126755452	126755508	.	-	.	transcript_id "Isoform199039_8"; gene_id "Isoform199039_8.gene"; gene_name "Isoform199039_8";
chr2	Mandalorion	exon	126759131	126759205	.	-	.	transcript_id "Isoform199039_8"; gene_id "Isoform199039_8.gene"; gene_name "Isoform199039_8";
chr2	Mandalorion	CDS	126759131	126759205	.	-	.	transcript_id "Isoform199039_8"; gene_id "Isoform199039_8.gene"; gene_name "Isoform199039_8";
chr2	Mandalorion	exon	126759720	126759801	.	-	.	transcript_id "Isoform199039_8"; gene_id "Isoform199039_8.gene"; gene_name "Isoform199039_8";
chr2	Mandalorion	CDS	126759720	126759801	.	-	.	transcript_id "Isoform199039_8"; gene_id "Isoform199039_8.gene"; gene_name "Isoform199039_8";
chr2	Mandalorion	exon	126761559	126761660	.	-	.	transcript_id "Isoform199039_8"; gene_id "Isoform199039_8.gene"; gene_name "Isoform199039_8";
chr2	Mandalorion	CDS	126761559	126761660	.	-	.	transcript_id "Isoform199039_8"; gene_id "Isoform199039_8.gene"; gene_name "Isoform199039_8";
chr2	Mandalorion	exon	126762238	126762334	.	-	.	transcript_id "Isoform199039_8"; gene_id "Isoform199039_8.gene"; gene_name "Isoform199039_8";
chr2	Mandalorion	CDS	126762238	126762334	.	-	.	transcript_id "Isoform199039_8"; gene_id "Isoform199039_8.gene"; gene_name "Isoform199039_8";
chr2	Mandalorion	exon	126765376	126765527	.	-	.	transcript_id "Isoform199039_8"; gene_id "Isoform199039_8.gene"; gene_name "Isoform199039_8";
chr2	Mandalorion	CDS	126765376	126765527	.	-	.	transcript_id "Isoform199039_8"; gene_id "Isoform199039_8.gene"; gene_name "Isoform199039_8";
chr2	Mandalorion	exon	126767666	126767799	.	-	.	transcript_id "Isoform199039_8"; gene_id "Isoform199039_8.gene"; gene_name "Isoform199039_8";
chr2	Mandalorion	CDS	126767666	126767799	.	-	.	transcript_id "Isoform199039_8"; gene_id "Isoform199039_8.gene"; gene_name "Isoform199039_8";
chr2	Mandalorion	exon	126768208	126768297	.	-	.	transcript_id "Isoform199039_8"; gene_id "Isoform199039_8.gene"; gene_name "Isoform199039_8";
chr2	Mandalorion	CDS	126768208	126768297	.	-	.	transcript_id "Isoform199039_8"; gene_id "Isoform199039_8.gene"; gene_name "Isoform199039_8";
chr2	Mandalorion	exon	126768737	126768919	.	-	.	transcript_id "Isoform199039_8"; gene_id "Isoform199039_8.gene"; gene_name "Isoform199039_8";
chr2	Mandalorion	CDS	126768737	126768919	.	-	.	transcript_id "Isoform199039_8"; gene_id "Isoform199039_8.gene"; gene_name "Isoform199039_8";
chr2	Mandalorion	exon	126769669	126769788	.	-	.	transcript_id "Isoform199039_8"; gene_id "Isoform199039_8.gene"; gene_name "Isoform199039_8";
chr2	Mandalorion	CDS	126769669	126769788	.	-	.	transcript_id "Isoform199039_8"; gene_id "Isoform199039_8.gene"; gene_name "Isoform199039_8";
chr2	Mandalorion	exon	126774867	126775005	.	-	.	transcript_id "Isoform199039_8"; gene_id "Isoform199039_8.gene"; gene_name "Isoform199039_8";
chr2	Mandalorion	start_codon	126774930	126774932	.	-	.	transcript_id "Isoform199039_8"; gene_id "Isoform199039_8.gene"; gene_name "Isoform199039_8";
chr2	Mandalorion	CDS	126774867	126774932	.	-	.	transcript_id "Isoform199039_8"; gene_id "Isoform199039_8.gene"; gene_name "Isoform199039_8";
chr2	Mandalorion	transcript	126734227	126774974	.	-	.	transcript_id "Isoform199040_10"; gene_id "Isoform199040_10.gene"; gene_name "Isoform199040_10";
chr2	Mandalorion	exon	126734227	126736021	.	-	.	transcript_id "Isoform199040_10"; gene_id "Isoform199040_10.gene"; gene_name "Isoform199040_10";
chr2	Mandalorion	exon	126736060	126736206	.	-	.	transcript_id "Isoform199040_10"; gene_id "Isoform199040_10.gene"; gene_name "Isoform199040_10";
chr2	Mandalorion	CDS	126736135	126736206	.	-	.	transcript_id "Isoform199040_10"; gene_id "Isoform199040_10.gene"; gene_name "Isoform199040_10";
chr2	Mandalorion	stop_codon	126736132	126736134	.	-	.	transcript_id "Isoform199040_10"; gene_id "Isoform199040_10.gene"; gene_name "Isoform199040_10";
chr2	Mandalorion	exon	126746830	126746990	.	-	.	transcript_id "Isoform199040_10"; gene_id "Isoform199040_10.gene"; gene_name "Isoform199040_10";
chr2	Mandalorion	CDS	126746830	126746990	.	-	.	transcript_id "Isoform199040_10"; gene_id "Isoform199040_10.gene"; gene_name "Isoform199040_10";
chr2	Mandalorion	exon	126750026	126750100	.	-	.	transcript_id "Isoform199040_10"; gene_id "Isoform199040_10.gene"; gene_name "Isoform199040_10";
chr2	Mandalorion	CDS	126750026	126750100	.	-	.	transcript_id "Isoform199040_10"; gene_id "Isoform199040_10.gene"; gene_name "Isoform199040_10";
chr2	Mandalorion	exon	126754563	126754665	.	-	.	transcript_id "Isoform199040_10"; gene_id "Isoform199040_10.gene"; gene_name "Isoform199040_10";
chr2	Mandalorion	CDS	126754563	126754665	.	-	.	transcript_id "Isoform199040_10"; gene_id "Isoform199040_10.gene"; gene_name "Isoform199040_10";
chr2	Mandalorion	exon	126755220	126755273	.	-	.	transcript_id "Isoform199040_10"; gene_id "Isoform199040_10.gene"; gene_name "Isoform199040_10";
chr2	Mandalorion	CDS	126755220	126755273	.	-	.	transcript_id "Isoform199040_10"; gene_id "Isoform199040_10.gene"; gene_name "Isoform199040_10";
chr2	Mandalorion	exon	126755452	126755508	.	-	.	transcript_id "Isoform199040_10"; gene_id "Isoform199040_10.gene"; gene_name "Isoform199040_10";
chr2	Mandalorion	CDS	126755452	126755508	.	-	.	transcript_id "Isoform199040_10"; gene_id "Isoform199040_10.gene"; gene_name "Isoform199040_10";
chr2	Mandalorion	exon	126759131	126759205	.	-	.	transcript_id "Isoform199040_10"; gene_id "Isoform199040_10.gene"; gene_name "Isoform199040_10";
chr2	Mandalorion	CDS	126759131	126759205	.	-	.	transcript_id "Isoform199040_10"; gene_id "Isoform199040_10.gene"; gene_name "Isoform199040_10";
chr2	Mandalorion	exon	126759720	126759801	.	-	.	transcript_id "Isoform199040_10"; gene_id "Isoform199040_10.gene"; gene_name "Isoform199040_10";
chr2	Mandalorion	CDS	126759720	126759801	.	-	.	transcript_id "Isoform199040_10"; gene_id "Isoform199040_10.gene"; gene_name "Isoform199040_10";
chr2	Mandalorion	exon	126761559	126761660	.	-	.	transcript_id "Isoform199040_10"; gene_id "Isoform199040_10.gene"; gene_name "Isoform199040_10";
chr2	Mandalorion	CDS	126761559	126761660	.	-	.	transcript_id "Isoform199040_10"; gene_id "Isoform199040_10.gene"; gene_name "Isoform199040_10";
chr2	Mandalorion	exon	126762238	126762334	.	-	.	transcript_id "Isoform199040_10"; gene_id "Isoform199040_10.gene"; gene_name "Isoform199040_10";
chr2	Mandalorion	CDS	126762238	126762334	.	-	.	transcript_id "Isoform199040_10"; gene_id "Isoform199040_10.gene"; gene_name "Isoform199040_10";
chr2	Mandalorion	exon	126765376	126765527	.	-	.	transcript_id "Isoform199040_10"; gene_id "Isoform199040_10.gene"; gene_name "Isoform199040_10";
chr2	Mandalorion	CDS	126765376	126765527	.	-	.	transcript_id "Isoform199040_10"; gene_id "Isoform199040_10.gene"; gene_name "Isoform199040_10";
chr2	Mandalorion	exon	126767666	126767799	.	-	.	transcript_id "Isoform199040_10"; gene_id "Isoform199040_10.gene"; gene_name "Isoform199040_10";
chr2	Mandalorion	CDS	126767666	126767799	.	-	.	transcript_id "Isoform199040_10"; gene_id "Isoform199040_10.gene"; gene_name "Isoform199040_10";
chr2	Mandalorion	exon	126768208	126768297	.	-	.	transcript_id "Isoform199040_10"; gene_id "Isoform199040_10.gene"; gene_name "Isoform199040_10";
chr2	Mandalorion	CDS	126768208	126768297	.	-	.	transcript_id "Isoform199040_10"; gene_id "Isoform199040_10.gene"; gene_name "Isoform199040_10";
chr2	Mandalorion	exon	126768737	126768919	.	-	.	transcript_id "Isoform199040_10"; gene_id "Isoform199040_10.gene"; gene_name "Isoform199040_10";
chr2	Mandalorion	CDS	126768737	126768919	.	-	.	transcript_id "Isoform199040_10"; gene_id "Isoform199040_10.gene"; gene_name "Isoform199040_10";
chr2	Mandalorion	exon	126769669	126769788	.	-	.	transcript_id "Isoform199040_10"; gene_id "Isoform199040_10.gene"; gene_name "Isoform199040_10";
chr2	Mandalorion	CDS	126769669	126769788	.	-	.	transcript_id "Isoform199040_10"; gene_id "Isoform199040_10.gene"; gene_name "Isoform199040_10";
chr2	Mandalorion	exon	126774867	126774974	.	-	.	transcript_id "Isoform199040_10"; gene_id "Isoform199040_10.gene"; gene_name "Isoform199040_10";
chr2	Mandalorion	start_codon	126774930	126774932	.	-	.	transcript_id "Isoform199040_10"; gene_id "Isoform199040_10.gene"; gene_name "Isoform199040_10";
chr2	Mandalorion	CDS	126774867	126774932	.	-	.	transcript_id "Isoform199040_10"; gene_id "Isoform199040_10.gene"; gene_name "Isoform199040_10";
chr2	Mandalorion	transcript	126735159	126774955	.	-	.	transcript_id "Isoform199045_79"; gene_id "Isoform199045_79.gene"; gene_name "Isoform199045_79";
chr2	Mandalorion	exon	126735159	126736021	.	-	.	transcript_id "Isoform199045_79"; gene_id "Isoform199045_79.gene"; gene_name "Isoform199045_79";
chr2	Mandalorion	exon	126736060	126736206	.	-	.	transcript_id "Isoform199045_79"; gene_id "Isoform199045_79.gene"; gene_name "Isoform199045_79";
chr2	Mandalorion	CDS	126736135	126736206	.	-	.	transcript_id "Isoform199045_79"; gene_id "Isoform199045_79.gene"; gene_name "Isoform199045_79";
chr2	Mandalorion	stop_codon	126736132	126736134	.	-	.	transcript_id "Isoform199045_79"; gene_id "Isoform199045_79.gene"; gene_name "Isoform199045_79";
chr2	Mandalorion	exon	126746830	126746990	.	-	.	transcript_id "Isoform199045_79"; gene_id "Isoform199045_79.gene"; gene_name "Isoform199045_79";
chr2	Mandalorion	CDS	126746830	126746990	.	-	.	transcript_id "Isoform199045_79"; gene_id "Isoform199045_79.gene"; gene_name "Isoform199045_79";
chr2	Mandalorion	exon	126750026	126750100	.	-	.	transcript_id "Isoform199045_79"; gene_id "Isoform199045_79.gene"; gene_name "Isoform199045_79";
chr2	Mandalorion	CDS	126750026	126750100	.	-	.	transcript_id "Isoform199045_79"; gene_id "Isoform199045_79.gene"; gene_name "Isoform199045_79";
chr2	Mandalorion	exon	126754563	126754665	.	-	.	transcript_id "Isoform199045_79"; gene_id "Isoform199045_79.gene"; gene_name "Isoform199045_79";
chr2	Mandalorion	CDS	126754563	126754665	.	-	.	transcript_id "Isoform199045_79"; gene_id "Isoform199045_79.gene"; gene_name "Isoform199045_79";
chr2	Mandalorion	exon	126755220	126755273	.	-	.	transcript_id "Isoform199045_79"; gene_id "Isoform199045_79.gene"; gene_name "Isoform199045_79";
chr2	Mandalorion	CDS	126755220	126755273	.	-	.	transcript_id "Isoform199045_79"; gene_id "Isoform199045_79.gene"; gene_name "Isoform199045_79";
chr2	Mandalorion	exon	126755452	126755508	.	-	.	transcript_id "Isoform199045_79"; gene_id "Isoform199045_79.gene"; gene_name "Isoform199045_79";
chr2	Mandalorion	CDS	126755452	126755508	.	-	.	transcript_id "Isoform199045_79"; gene_id "Isoform199045_79.gene"; gene_name "Isoform199045_79";
chr2	Mandalorion	exon	126759131	126759205	.	-	.	transcript_id "Isoform199045_79"; gene_id "Isoform199045_79.gene"; gene_name "Isoform199045_79";
chr2	Mandalorion	CDS	126759131	126759205	.	-	.	transcript_id "Isoform199045_79"; gene_id "Isoform199045_79.gene"; gene_name "Isoform199045_79";
chr2	Mandalorion	exon	126759720	126759801	.	-	.	transcript_id "Isoform199045_79"; gene_id "Isoform199045_79.gene"; gene_name "Isoform199045_79";
chr2	Mandalorion	CDS	126759720	126759801	.	-	.	transcript_id "Isoform199045_79"; gene_id "Isoform199045_79.gene"; gene_name "Isoform199045_79";
chr2	Mandalorion	exon	126761559	126761660	.	-	.	transcript_id "Isoform199045_79"; gene_id "Isoform199045_79.gene"; gene_name "Isoform199045_79";
chr2	Mandalorion	CDS	126761559	126761660	.	-	.	transcript_id "Isoform199045_79"; gene_id "Isoform199045_79.gene"; gene_name "Isoform199045_79";
chr2	Mandalorion	exon	126762238	126762334	.	-	.	transcript_id "Isoform199045_79"; gene_id "Isoform199045_79.gene"; gene_name "Isoform199045_79";
chr2	Mandalorion	CDS	126762238	126762334	.	-	.	transcript_id "Isoform199045_79"; gene_id "Isoform199045_79.gene"; gene_name "Isoform199045_79";
chr2	Mandalorion	exon	126765376	126765527	.	-	.	transcript_id "Isoform199045_79"; gene_id "Isoform199045_79.gene"; gene_name "Isoform199045_79";
chr2	Mandalorion	CDS	126765376	126765527	.	-	.	transcript_id "Isoform199045_79"; gene_id "Isoform199045_79.gene"; gene_name "Isoform199045_79";
chr2	Mandalorion	exon	126767666	126767799	.	-	.	transcript_id "Isoform199045_79"; gene_id "Isoform199045_79.gene"; gene_name "Isoform199045_79";
chr2	Mandalorion	CDS	126767666	126767799	.	-	.	transcript_id "Isoform199045_79"; gene_id "Isoform199045_79.gene"; gene_name "Isoform199045_79";
chr2	Mandalorion	exon	126768208	126768297	.	-	.	transcript_id "Isoform199045_79"; gene_id "Isoform199045_79.gene"; gene_name "Isoform199045_79";
chr2	Mandalorion	CDS	126768208	126768297	.	-	.	transcript_id "Isoform199045_79"; gene_id "Isoform199045_79.gene"; gene_name "Isoform199045_79";
chr2	Mandalorion	exon	126768737	126768919	.	-	.	transcript_id "Isoform199045_79"; gene_id "Isoform199045_79.gene"; gene_name "Isoform199045_79";
chr2	Mandalorion	CDS	126768737	126768919	.	-	.	transcript_id "Isoform199045_79"; gene_id "Isoform199045_79.gene"; gene_name "Isoform199045_79";
chr2	Mandalorion	exon	126769669	126769788	.	-	.	transcript_id "Isoform199045_79"; gene_id "Isoform199045_79.gene"; gene_name "Isoform199045_79";
chr2	Mandalorion	CDS	126769669	126769788	.	-	.	transcript_id "Isoform199045_79"; gene_id "Isoform199045_79.gene"; gene_name "Isoform199045_79";
chr2	Mandalorion	exon	126774867	126774955	.	-	.	transcript_id "Isoform199045_79"; gene_id "Isoform199045_79.gene"; gene_name "Isoform199045_79";
chr2	Mandalorion	start_codon	126774930	126774932	.	-	.	transcript_id "Isoform199045_79"; gene_id "Isoform199045_79.gene"; gene_name "Isoform199045_79";
chr2	Mandalorion	CDS	126774867	126774932	.	-	.	transcript_id "Isoform199045_79"; gene_id "Isoform199045_79.gene"; gene_name "Isoform199045_79";
chr2	Mandalorion	transcript	126735595	126775048	.	-	.	transcript_id "Isoform199052_16"; gene_id "Isoform199052_16.gene"; gene_name "Isoform199052_16";
chr2	Mandalorion	exon	126735595	126736027	.	-	.	transcript_id "Isoform199052_16"; gene_id "Isoform199052_16.gene"; gene_name "Isoform199052_16";
chr2	Mandalorion	exon	126736065	126736206	.	-	.	transcript_id "Isoform199052_16"; gene_id "Isoform199052_16.gene"; gene_name "Isoform199052_16";
chr2	Mandalorion	CDS	126736135	126736206	.	-	.	transcript_id "Isoform199052_16"; gene_id "Isoform199052_16.gene"; gene_name "Isoform199052_16";
chr2	Mandalorion	stop_codon	126736132	126736134	.	-	.	transcript_id "Isoform199052_16"; gene_id "Isoform199052_16.gene"; gene_name "Isoform199052_16";
chr2	Mandalorion	exon	126746830	126746990	.	-	.	transcript_id "Isoform199052_16"; gene_id "Isoform199052_16.gene"; gene_name "Isoform199052_16";
chr2	Mandalorion	CDS	126746830	126746990	.	-	.	transcript_id "Isoform199052_16"; gene_id "Isoform199052_16.gene"; gene_name "Isoform199052_16";
chr2	Mandalorion	exon	126750026	126750100	.	-	.	transcript_id "Isoform199052_16"; gene_id "Isoform199052_16.gene"; gene_name "Isoform199052_16";
chr2	Mandalorion	CDS	126750026	126750100	.	-	.	transcript_id "Isoform199052_16"; gene_id "Isoform199052_16.gene"; gene_name "Isoform199052_16";
chr2	Mandalorion	exon	126754563	126754665	.	-	.	transcript_id "Isoform199052_16"; gene_id "Isoform199052_16.gene"; gene_name "Isoform199052_16";
chr2	Mandalorion	CDS	126754563	126754665	.	-	.	transcript_id "Isoform199052_16"; gene_id "Isoform199052_16.gene"; gene_name "Isoform199052_16";
chr2	Mandalorion	exon	126755220	126755273	.	-	.	transcript_id "Isoform199052_16"; gene_id "Isoform199052_16.gene"; gene_name "Isoform199052_16";
chr2	Mandalorion	CDS	126755220	126755273	.	-	.	transcript_id "Isoform199052_16"; gene_id "Isoform199052_16.gene"; gene_name "Isoform199052_16";
chr2	Mandalorion	exon	126755452	126755508	.	-	.	transcript_id "Isoform199052_16"; gene_id "Isoform199052_16.gene"; gene_name "Isoform199052_16";
chr2	Mandalorion	CDS	126755452	126755508	.	-	.	transcript_id "Isoform199052_16"; gene_id "Isoform199052_16.gene"; gene_name "Isoform199052_16";
chr2	Mandalorion	exon	126759131	126759205	.	-	.	transcript_id "Isoform199052_16"; gene_id "Isoform199052_16.gene"; gene_name "Isoform199052_16";
chr2	Mandalorion	CDS	126759131	126759205	.	-	.	transcript_id "Isoform199052_16"; gene_id "Isoform199052_16.gene"; gene_name "Isoform199052_16";
chr2	Mandalorion	exon	126759720	126759801	.	-	.	transcript_id "Isoform199052_16"; gene_id "Isoform199052_16.gene"; gene_name "Isoform199052_16";
chr2	Mandalorion	CDS	126759720	126759801	.	-	.	transcript_id "Isoform199052_16"; gene_id "Isoform199052_16.gene"; gene_name "Isoform199052_16";
chr2	Mandalorion	exon	126761559	126761660	.	-	.	transcript_id "Isoform199052_16"; gene_id "Isoform199052_16.gene"; gene_name "Isoform199052_16";
chr2	Mandalorion	CDS	126761559	126761660	.	-	.	transcript_id "Isoform199052_16"; gene_id "Isoform199052_16.gene"; gene_name "Isoform199052_16";
chr2	Mandalorion	exon	126762238	126762334	.	-	.	transcript_id "Isoform199052_16"; gene_id "Isoform199052_16.gene"; gene_name "Isoform199052_16";
chr2	Mandalorion	CDS	126762238	126762334	.	-	.	transcript_id "Isoform199052_16"; gene_id "Isoform199052_16.gene"; gene_name "Isoform199052_16";
chr2	Mandalorion	exon	126765376	126765527	.	-	.	transcript_id "Isoform199052_16"; gene_id "Isoform199052_16.gene"; gene_name "Isoform199052_16";
chr2	Mandalorion	CDS	126765376	126765527	.	-	.	transcript_id "Isoform199052_16"; gene_id "Isoform199052_16.gene"; gene_name "Isoform199052_16";
chr2	Mandalorion	exon	126767666	126767799	.	-	.	transcript_id "Isoform199052_16"; gene_id "Isoform199052_16.gene"; gene_name "Isoform199052_16";
chr2	Mandalorion	CDS	126767666	126767799	.	-	.	transcript_id "Isoform199052_16"; gene_id "Isoform199052_16.gene"; gene_name "Isoform199052_16";
chr2	Mandalorion	exon	126768208	126768297	.	-	.	transcript_id "Isoform199052_16"; gene_id "Isoform199052_16.gene"; gene_name "Isoform199052_16";
chr2	Mandalorion	CDS	126768208	126768297	.	-	.	transcript_id "Isoform199052_16"; gene_id "Isoform199052_16.gene"; gene_name "Isoform199052_16";
chr2	Mandalorion	exon	126768737	126768919	.	-	.	transcript_id "Isoform199052_16"; gene_id "Isoform199052_16.gene"; gene_name "Isoform199052_16";
chr2	Mandalorion	CDS	126768737	126768919	.	-	.	transcript_id "Isoform199052_16"; gene_id "Isoform199052_16.gene"; gene_name "Isoform199052_16";
chr2	Mandalorion	exon	126769669	126769788	.	-	.	transcript_id "Isoform199052_16"; gene_id "Isoform199052_16.gene"; gene_name "Isoform199052_16";
chr2	Mandalorion	CDS	126769669	126769788	.	-	.	transcript_id "Isoform199052_16"; gene_id "Isoform199052_16.gene"; gene_name "Isoform199052_16";
chr2	Mandalorion	exon	126774867	126775048	.	-	.	transcript_id "Isoform199052_16"; gene_id "Isoform199052_16.gene"; gene_name "Isoform199052_16";
chr2	Mandalorion	start_codon	126774930	126774932	.	-	.	transcript_id "Isoform199052_16"; gene_id "Isoform199052_16.gene"; gene_name "Isoform199052_16";
chr2	Mandalorion	CDS	126774867	126774932	.	-	.	transcript_id "Isoform199052_16"; gene_id "Isoform199052_16.gene"; gene_name "Isoform199052_16";
chr2	Mandalorion	transcript	126734227	126774975	.	-	.	transcript_id "Isoform199071_23"; gene_id "Isoform199071_23.gene"; gene_name "Isoform199071_23";
chr2	Mandalorion	exon	126734227	126736021	.	-	.	transcript_id "Isoform199071_23"; gene_id "Isoform199071_23.gene"; gene_name "Isoform199071_23";
chr2	Mandalorion	exon	126736060	126736206	.	-	.	transcript_id "Isoform199071_23"; gene_id "Isoform199071_23.gene"; gene_name "Isoform199071_23";
chr2	Mandalorion	CDS	126736135	126736206	.	-	.	transcript_id "Isoform199071_23"; gene_id "Isoform199071_23.gene"; gene_name "Isoform199071_23";
chr2	Mandalorion	stop_codon	126736132	126736134	.	-	.	transcript_id "Isoform199071_23"; gene_id "Isoform199071_23.gene"; gene_name "Isoform199071_23";
chr2	Mandalorion	exon	126746830	126746990	.	-	.	transcript_id "Isoform199071_23"; gene_id "Isoform199071_23.gene"; gene_name "Isoform199071_23";
chr2	Mandalorion	CDS	126746830	126746990	.	-	.	transcript_id "Isoform199071_23"; gene_id "Isoform199071_23.gene"; gene_name "Isoform199071_23";
chr2	Mandalorion	exon	126750026	126750100	.	-	.	transcript_id "Isoform199071_23"; gene_id "Isoform199071_23.gene"; gene_name "Isoform199071_23";
chr2	Mandalorion	CDS	126750026	126750100	.	-	.	transcript_id "Isoform199071_23"; gene_id "Isoform199071_23.gene"; gene_name "Isoform199071_23";
chr2	Mandalorion	exon	126754563	126754665	.	-	.	transcript_id "Isoform199071_23"; gene_id "Isoform199071_23.gene"; gene_name "Isoform199071_23";
chr2	Mandalorion	CDS	126754563	126754665	.	-	.	transcript_id "Isoform199071_23"; gene_id "Isoform199071_23.gene"; gene_name "Isoform199071_23";
chr2	Mandalorion	exon	126755452	126755508	.	-	.	transcript_id "Isoform199071_23"; gene_id "Isoform199071_23.gene"; gene_name "Isoform199071_23";
chr2	Mandalorion	CDS	126755452	126755508	.	-	.	transcript_id "Isoform199071_23"; gene_id "Isoform199071_23.gene"; gene_name "Isoform199071_23";
chr2	Mandalorion	exon	126759131	126759205	.	-	.	transcript_id "Isoform199071_23"; gene_id "Isoform199071_23.gene"; gene_name "Isoform199071_23";
chr2	Mandalorion	CDS	126759131	126759205	.	-	.	transcript_id "Isoform199071_23"; gene_id "Isoform199071_23.gene"; gene_name "Isoform199071_23";
chr2	Mandalorion	exon	126759720	126759801	.	-	.	transcript_id "Isoform199071_23"; gene_id "Isoform199071_23.gene"; gene_name "Isoform199071_23";
chr2	Mandalorion	CDS	126759720	126759801	.	-	.	transcript_id "Isoform199071_23"; gene_id "Isoform199071_23.gene"; gene_name "Isoform199071_23";
chr2	Mandalorion	exon	126761559	126761660	.	-	.	transcript_id "Isoform199071_23"; gene_id "Isoform199071_23.gene"; gene_name "Isoform199071_23";
chr2	Mandalorion	CDS	126761559	126761660	.	-	.	transcript_id "Isoform199071_23"; gene_id "Isoform199071_23.gene"; gene_name "Isoform199071_23";
chr2	Mandalorion	exon	126762238	126762334	.	-	.	transcript_id "Isoform199071_23"; gene_id "Isoform199071_23.gene"; gene_name "Isoform199071_23";
chr2	Mandalorion	CDS	126762238	126762334	.	-	.	transcript_id "Isoform199071_23"; gene_id "Isoform199071_23.gene"; gene_name "Isoform199071_23";
chr2	Mandalorion	exon	126765376	126765527	.	-	.	transcript_id "Isoform199071_23"; gene_id "Isoform199071_23.gene"; gene_name "Isoform199071_23";
chr2	Mandalorion	CDS	126765376	126765527	.	-	.	transcript_id "Isoform199071_23"; gene_id "Isoform199071_23.gene"; gene_name "Isoform199071_23";
chr2	Mandalorion	exon	126767666	126767799	.	-	.	transcript_id "Isoform199071_23"; gene_id "Isoform199071_23.gene"; gene_name "Isoform199071_23";
chr2	Mandalorion	CDS	126767666	126767799	.	-	.	transcript_id "Isoform199071_23"; gene_id "Isoform199071_23.gene"; gene_name "Isoform199071_23";
chr2	Mandalorion	exon	126768208	126768297	.	-	.	transcript_id "Isoform199071_23"; gene_id "Isoform199071_23.gene"; gene_name "Isoform199071_23";
chr2	Mandalorion	CDS	126768208	126768297	.	-	.	transcript_id "Isoform199071_23"; gene_id "Isoform199071_23.gene"; gene_name "Isoform199071_23";
chr2	Mandalorion	exon	126768737	126768919	.	-	.	transcript_id "Isoform199071_23"; gene_id "Isoform199071_23.gene"; gene_name "Isoform199071_23";
chr2	Mandalorion	CDS	126768737	126768919	.	-	.	transcript_id "Isoform199071_23"; gene_id "Isoform199071_23.gene"; gene_name "Isoform199071_23";
chr2	Mandalorion	exon	126769669	126769788	.	-	.	transcript_id "Isoform199071_23"; gene_id "Isoform199071_23.gene"; gene_name "Isoform199071_23";
chr2	Mandalorion	CDS	126769669	126769788	.	-	.	transcript_id "Isoform199071_23"; gene_id "Isoform199071_23.gene"; gene_name "Isoform199071_23";
chr2	Mandalorion	exon	126774867	126774975	.	-	.	transcript_id "Isoform199071_23"; gene_id "Isoform199071_23.gene"; gene_name "Isoform199071_23";
chr2	Mandalorion	start_codon	126774930	126774932	.	-	.	transcript_id "Isoform199071_23"; gene_id "Isoform199071_23.gene"; gene_name "Isoform199071_23";
chr2	Mandalorion	CDS	126774867	126774932	.	-	.	transcript_id "Isoform199071_23"; gene_id "Isoform199071_23.gene"; gene_name "Isoform199071_23";
chr2	Mandalorion	transcript	126735159	126774971	.	-	.	transcript_id "Isoform199080_129"; gene_id "Isoform199080_129.gene"; gene_name "Isoform199080_129";
chr2	Mandalorion	exon	126735159	126736021	.	-	.	transcript_id "Isoform199080_129"; gene_id "Isoform199080_129.gene"; gene_name "Isoform199080_129";
chr2	Mandalorion	exon	126736060	126736206	.	-	.	transcript_id "Isoform199080_129"; gene_id "Isoform199080_129.gene"; gene_name "Isoform199080_129";
chr2	Mandalorion	CDS	126736135	126736206	.	-	.	transcript_id "Isoform199080_129"; gene_id "Isoform199080_129.gene"; gene_name "Isoform199080_129";
chr2	Mandalorion	stop_codon	126736132	126736134	.	-	.	transcript_id "Isoform199080_129"; gene_id "Isoform199080_129.gene"; gene_name "Isoform199080_129";
chr2	Mandalorion	exon	126746830	126746990	.	-	.	transcript_id "Isoform199080_129"; gene_id "Isoform199080_129.gene"; gene_name "Isoform199080_129";
chr2	Mandalorion	CDS	126746830	126746990	.	-	.	transcript_id "Isoform199080_129"; gene_id "Isoform199080_129.gene"; gene_name "Isoform199080_129";
chr2	Mandalorion	exon	126750026	126750100	.	-	.	transcript_id "Isoform199080_129"; gene_id "Isoform199080_129.gene"; gene_name "Isoform199080_129";
chr2	Mandalorion	CDS	126750026	126750100	.	-	.	transcript_id "Isoform199080_129"; gene_id "Isoform199080_129.gene"; gene_name "Isoform199080_129";
chr2	Mandalorion	exon	126754563	126754665	.	-	.	transcript_id "Isoform199080_129"; gene_id "Isoform199080_129.gene"; gene_name "Isoform199080_129";
chr2	Mandalorion	CDS	126754563	126754665	.	-	.	transcript_id "Isoform199080_129"; gene_id "Isoform199080_129.gene"; gene_name "Isoform199080_129";
chr2	Mandalorion	exon	126755452	126755508	.	-	.	transcript_id "Isoform199080_129"; gene_id "Isoform199080_129.gene"; gene_name "Isoform199080_129";
chr2	Mandalorion	CDS	126755452	126755508	.	-	.	transcript_id "Isoform199080_129"; gene_id "Isoform199080_129.gene"; gene_name "Isoform199080_129";
chr2	Mandalorion	exon	126759131	126759205	.	-	.	transcript_id "Isoform199080_129"; gene_id "Isoform199080_129.gene"; gene_name "Isoform199080_129";
chr2	Mandalorion	CDS	126759131	126759205	.	-	.	transcript_id "Isoform199080_129"; gene_id "Isoform199080_129.gene"; gene_name "Isoform199080_129";
chr2	Mandalorion	exon	126759720	126759801	.	-	.	transcript_id "Isoform199080_129"; gene_id "Isoform199080_129.gene"; gene_name "Isoform199080_129";
chr2	Mandalorion	CDS	126759720	126759801	.	-	.	transcript_id "Isoform199080_129"; gene_id "Isoform199080_129.gene"; gene_name "Isoform199080_129";
chr2	Mandalorion	exon	126761559	126761660	.	-	.	transcript_id "Isoform199080_129"; gene_id "Isoform199080_129.gene"; gene_name "Isoform199080_129";
chr2	Mandalorion	CDS	126761559	126761660	.	-	.	transcript_id "Isoform199080_129"; gene_id "Isoform199080_129.gene"; gene_name "Isoform199080_129";
chr2	Mandalorion	exon	126762238	126762334	.	-	.	transcript_id "Isoform199080_129"; gene_id "Isoform199080_129.gene"; gene_name "Isoform199080_129";
chr2	Mandalorion	CDS	126762238	126762334	.	-	.	transcript_id "Isoform199080_129"; gene_id "Isoform199080_129.gene"; gene_name "Isoform199080_129";
chr2	Mandalorion	exon	126765376	126765527	.	-	.	transcript_id "Isoform199080_129"; gene_id "Isoform199080_129.gene"; gene_name "Isoform199080_129";
chr2	Mandalorion	CDS	126765376	126765527	.	-	.	transcript_id "Isoform199080_129"; gene_id "Isoform199080_129.gene"; gene_name "Isoform199080_129";
chr2	Mandalorion	exon	126767666	126767799	.	-	.	transcript_id "Isoform199080_129"; gene_id "Isoform199080_129.gene"; gene_name "Isoform199080_129";
chr2	Mandalorion	CDS	126767666	126767799	.	-	.	transcript_id "Isoform199080_129"; gene_id "Isoform199080_129.gene"; gene_name "Isoform199080_129";
chr2	Mandalorion	exon	126768208	126768297	.	-	.	transcript_id "Isoform199080_129"; gene_id "Isoform199080_129.gene"; gene_name "Isoform199080_129";
chr2	Mandalorion	CDS	126768208	126768297	.	-	.	transcript_id "Isoform199080_129"; gene_id "Isoform199080_129.gene"; gene_name "Isoform199080_129";
chr2	Mandalorion	exon	126768737	126768919	.	-	.	transcript_id "Isoform199080_129"; gene_id "Isoform199080_129.gene"; gene_name "Isoform199080_129";
chr2	Mandalorion	CDS	126768737	126768919	.	-	.	transcript_id "Isoform199080_129"; gene_id "Isoform199080_129.gene"; gene_name "Isoform199080_129";
chr2	Mandalorion	exon	126769669	126769788	.	-	.	transcript_id "Isoform199080_129"; gene_id "Isoform199080_129.gene"; gene_name "Isoform199080_129";
chr2	Mandalorion	CDS	126769669	126769788	.	-	.	transcript_id "Isoform199080_129"; gene_id "Isoform199080_129.gene"; gene_name "Isoform199080_129";
chr2	Mandalorion	exon	126774867	126774971	.	-	.	transcript_id "Isoform199080_129"; gene_id "Isoform199080_129.gene"; gene_name "Isoform199080_129";
chr2	Mandalorion	start_codon	126774930	126774932	.	-	.	transcript_id "Isoform199080_129"; gene_id "Isoform199080_129.gene"; gene_name "Isoform199080_129";
chr2	Mandalorion	CDS	126774867	126774932	.	-	.	transcript_id "Isoform199080_129"; gene_id "Isoform199080_129.gene"; gene_name "Isoform199080_129";
chr2	Mandalorion	transcript	126735159	126775021	.	-	.	transcript_id "Isoform199081_15"; gene_id "Isoform199081_15.gene"; gene_name "Isoform199081_15";
chr2	Mandalorion	exon	126735159	126736021	.	-	.	transcript_id "Isoform199081_15"; gene_id "Isoform199081_15.gene"; gene_name "Isoform199081_15";
chr2	Mandalorion	exon	126736060	126736206	.	-	.	transcript_id "Isoform199081_15"; gene_id "Isoform199081_15.gene"; gene_name "Isoform199081_15";
chr2	Mandalorion	CDS	126736135	126736206	.	-	.	transcript_id "Isoform199081_15"; gene_id "Isoform199081_15.gene"; gene_name "Isoform199081_15";
chr2	Mandalorion	stop_codon	126736132	126736134	.	-	.	transcript_id "Isoform199081_15"; gene_id "Isoform199081_15.gene"; gene_name "Isoform199081_15";
chr2	Mandalorion	exon	126746830	126746990	.	-	.	transcript_id "Isoform199081_15"; gene_id "Isoform199081_15.gene"; gene_name "Isoform199081_15";
chr2	Mandalorion	CDS	126746830	126746990	.	-	.	transcript_id "Isoform199081_15"; gene_id "Isoform199081_15.gene"; gene_name "Isoform199081_15";
chr2	Mandalorion	exon	126750026	126750100	.	-	.	transcript_id "Isoform199081_15"; gene_id "Isoform199081_15.gene"; gene_name "Isoform199081_15";
chr2	Mandalorion	CDS	126750026	126750100	.	-	.	transcript_id "Isoform199081_15"; gene_id "Isoform199081_15.gene"; gene_name "Isoform199081_15";
chr2	Mandalorion	exon	126754563	126754665	.	-	.	transcript_id "Isoform199081_15"; gene_id "Isoform199081_15.gene"; gene_name "Isoform199081_15";
chr2	Mandalorion	CDS	126754563	126754665	.	-	.	transcript_id "Isoform199081_15"; gene_id "Isoform199081_15.gene"; gene_name "Isoform199081_15";
chr2	Mandalorion	exon	126755452	126755508	.	-	.	transcript_id "Isoform199081_15"; gene_id "Isoform199081_15.gene"; gene_name "Isoform199081_15";
chr2	Mandalorion	CDS	126755452	126755508	.	-	.	transcript_id "Isoform199081_15"; gene_id "Isoform199081_15.gene"; gene_name "Isoform199081_15";
chr2	Mandalorion	exon	126759131	126759205	.	-	.	transcript_id "Isoform199081_15"; gene_id "Isoform199081_15.gene"; gene_name "Isoform199081_15";
chr2	Mandalorion	CDS	126759131	126759205	.	-	.	transcript_id "Isoform199081_15"; gene_id "Isoform199081_15.gene"; gene_name "Isoform199081_15";
chr2	Mandalorion	exon	126759720	126759801	.	-	.	transcript_id "Isoform199081_15"; gene_id "Isoform199081_15.gene"; gene_name "Isoform199081_15";
chr2	Mandalorion	CDS	126759720	126759801	.	-	.	transcript_id "Isoform199081_15"; gene_id "Isoform199081_15.gene"; gene_name "Isoform199081_15";
chr2	Mandalorion	exon	126761559	126761660	.	-	.	transcript_id "Isoform199081_15"; gene_id "Isoform199081_15.gene"; gene_name "Isoform199081_15";
chr2	Mandalorion	CDS	126761559	126761660	.	-	.	transcript_id "Isoform199081_15"; gene_id "Isoform199081_15.gene"; gene_name "Isoform199081_15";
chr2	Mandalorion	exon	126762238	126762334	.	-	.	transcript_id "Isoform199081_15"; gene_id "Isoform199081_15.gene"; gene_name "Isoform199081_15";
chr2	Mandalorion	CDS	126762238	126762334	.	-	.	transcript_id "Isoform199081_15"; gene_id "Isoform199081_15.gene"; gene_name "Isoform199081_15";
chr2	Mandalorion	exon	126765376	126765527	.	-	.	transcript_id "Isoform199081_15"; gene_id "Isoform199081_15.gene"; gene_name "Isoform199081_15";
chr2	Mandalorion	CDS	126765376	126765527	.	-	.	transcript_id "Isoform199081_15"; gene_id "Isoform199081_15.gene"; gene_name "Isoform199081_15";
chr2	Mandalorion	exon	126767666	126767799	.	-	.	transcript_id "Isoform199081_15"; gene_id "Isoform199081_15.gene"; gene_name "Isoform199081_15";
chr2	Mandalorion	CDS	126767666	126767799	.	-	.	transcript_id "Isoform199081_15"; gene_id "Isoform199081_15.gene"; gene_name "Isoform199081_15";
chr2	Mandalorion	exon	126768208	126768297	.	-	.	transcript_id "Isoform199081_15"; gene_id "Isoform199081_15.gene"; gene_name "Isoform199081_15";
chr2	Mandalorion	CDS	126768208	126768297	.	-	.	transcript_id "Isoform199081_15"; gene_id "Isoform199081_15.gene"; gene_name "Isoform199081_15";
chr2	Mandalorion	exon	126768737	126768919	.	-	.	transcript_id "Isoform199081_15"; gene_id "Isoform199081_15.gene"; gene_name "Isoform199081_15";
chr2	Mandalorion	CDS	126768737	126768919	.	-	.	transcript_id "Isoform199081_15"; gene_id "Isoform199081_15.gene"; gene_name "Isoform199081_15";
chr2	Mandalorion	exon	126769669	126769788	.	-	.	transcript_id "Isoform199081_15"; gene_id "Isoform199081_15.gene"; gene_name "Isoform199081_15";
chr2	Mandalorion	CDS	126769669	126769788	.	-	.	transcript_id "Isoform199081_15"; gene_id "Isoform199081_15.gene"; gene_name "Isoform199081_15";
chr2	Mandalorion	exon	126774867	126775021	.	-	.	transcript_id "Isoform199081_15"; gene_id "Isoform199081_15.gene"; gene_name "Isoform199081_15";
chr2	Mandalorion	start_codon	126774930	126774932	.	-	.	transcript_id "Isoform199081_15"; gene_id "Isoform199081_15.gene"; gene_name "Isoform199081_15";
chr2	Mandalorion	CDS	126774867	126774932	.	-	.	transcript_id "Isoform199081_15"; gene_id "Isoform199081_15.gene"; gene_name "Isoform199081_15";
chr2	Mandalorion	transcript	126735159	126775179	.	-	.	transcript_id "Isoform199082_9"; gene_id "Isoform199082_9.gene"; gene_name "Isoform199082_9";
chr2	Mandalorion	exon	126735159	126736021	.	-	.	transcript_id "Isoform199082_9"; gene_id "Isoform199082_9.gene"; gene_name "Isoform199082_9";
chr2	Mandalorion	exon	126736060	126736206	.	-	.	transcript_id "Isoform199082_9"; gene_id "Isoform199082_9.gene"; gene_name "Isoform199082_9";
chr2	Mandalorion	CDS	126736135	126736206	.	-	.	transcript_id "Isoform199082_9"; gene_id "Isoform199082_9.gene"; gene_name "Isoform199082_9";
chr2	Mandalorion	stop_codon	126736132	126736134	.	-	.	transcript_id "Isoform199082_9"; gene_id "Isoform199082_9.gene"; gene_name "Isoform199082_9";
chr2	Mandalorion	exon	126746830	126746990	.	-	.	transcript_id "Isoform199082_9"; gene_id "Isoform199082_9.gene"; gene_name "Isoform199082_9";
chr2	Mandalorion	CDS	126746830	126746990	.	-	.	transcript_id "Isoform199082_9"; gene_id "Isoform199082_9.gene"; gene_name "Isoform199082_9";
chr2	Mandalorion	exon	126750026	126750100	.	-	.	transcript_id "Isoform199082_9"; gene_id "Isoform199082_9.gene"; gene_name "Isoform199082_9";
chr2	Mandalorion	CDS	126750026	126750100	.	-	.	transcript_id "Isoform199082_9"; gene_id "Isoform199082_9.gene"; gene_name "Isoform199082_9";
chr2	Mandalorion	exon	126754563	126754665	.	-	.	transcript_id "Isoform199082_9"; gene_id "Isoform199082_9.gene"; gene_name "Isoform199082_9";
chr2	Mandalorion	CDS	126754563	126754665	.	-	.	transcript_id "Isoform199082_9"; gene_id "Isoform199082_9.gene"; gene_name "Isoform199082_9";
chr2	Mandalorion	exon	126755452	126755508	.	-	.	transcript_id "Isoform199082_9"; gene_id "Isoform199082_9.gene"; gene_name "Isoform199082_9";
chr2	Mandalorion	CDS	126755452	126755508	.	-	.	transcript_id "Isoform199082_9"; gene_id "Isoform199082_9.gene"; gene_name "Isoform199082_9";
chr2	Mandalorion	exon	126759131	126759205	.	-	.	transcript_id "Isoform199082_9"; gene_id "Isoform199082_9.gene"; gene_name "Isoform199082_9";
chr2	Mandalorion	CDS	126759131	126759205	.	-	.	transcript_id "Isoform199082_9"; gene_id "Isoform199082_9.gene"; gene_name "Isoform199082_9";
chr2	Mandalorion	exon	126759720	126759801	.	-	.	transcript_id "Isoform199082_9"; gene_id "Isoform199082_9.gene"; gene_name "Isoform199082_9";
chr2	Mandalorion	CDS	126759720	126759801	.	-	.	transcript_id "Isoform199082_9"; gene_id "Isoform199082_9.gene"; gene_name "Isoform199082_9";
chr2	Mandalorion	exon	126761559	126761660	.	-	.	transcript_id "Isoform199082_9"; gene_id "Isoform199082_9.gene"; gene_name "Isoform199082_9";
chr2	Mandalorion	CDS	126761559	126761660	.	-	.	transcript_id "Isoform199082_9"; gene_id "Isoform199082_9.gene"; gene_name "Isoform199082_9";
chr2	Mandalorion	exon	126762238	126762334	.	-	.	transcript_id "Isoform199082_9"; gene_id "Isoform199082_9.gene"; gene_name "Isoform199082_9";
chr2	Mandalorion	CDS	126762238	126762334	.	-	.	transcript_id "Isoform199082_9"; gene_id "Isoform199082_9.gene"; gene_name "Isoform199082_9";
chr2	Mandalorion	exon	126765376	126765527	.	-	.	transcript_id "Isoform199082_9"; gene_id "Isoform199082_9.gene"; gene_name "Isoform199082_9";
chr2	Mandalorion	CDS	126765376	126765527	.	-	.	transcript_id "Isoform199082_9"; gene_id "Isoform199082_9.gene"; gene_name "Isoform199082_9";
chr2	Mandalorion	exon	126767666	126767799	.	-	.	transcript_id "Isoform199082_9"; gene_id "Isoform199082_9.gene"; gene_name "Isoform199082_9";
chr2	Mandalorion	CDS	126767666	126767799	.	-	.	transcript_id "Isoform199082_9"; gene_id "Isoform199082_9.gene"; gene_name "Isoform199082_9";
chr2	Mandalorion	exon	126768208	126768297	.	-	.	transcript_id "Isoform199082_9"; gene_id "Isoform199082_9.gene"; gene_name "Isoform199082_9";
chr2	Mandalorion	CDS	126768208	126768297	.	-	.	transcript_id "Isoform199082_9"; gene_id "Isoform199082_9.gene"; gene_name "Isoform199082_9";
chr2	Mandalorion	exon	126768737	126768919	.	-	.	transcript_id "Isoform199082_9"; gene_id "Isoform199082_9.gene"; gene_name "Isoform199082_9";
chr2	Mandalorion	CDS	126768737	126768919	.	-	.	transcript_id "Isoform199082_9"; gene_id "Isoform199082_9.gene"; gene_name "Isoform199082_9";
chr2	Mandalorion	exon	126769669	126769788	.	-	.	transcript_id "Isoform199082_9"; gene_id "Isoform199082_9.gene"; gene_name "Isoform199082_9";
chr2	Mandalorion	CDS	126769669	126769788	.	-	.	transcript_id "Isoform199082_9"; gene_id "Isoform199082_9.gene"; gene_name "Isoform199082_9";
chr2	Mandalorion	exon	126774867	126775179	.	-	.	transcript_id "Isoform199082_9"; gene_id "Isoform199082_9.gene"; gene_name "Isoform199082_9";
chr2	Mandalorion	start_codon	126774930	126774932	.	-	.	transcript_id "Isoform199082_9"; gene_id "Isoform199082_9.gene"; gene_name "Isoform199082_9";
chr2	Mandalorion	CDS	126774867	126774932	.	-	.	transcript_id "Isoform199082_9"; gene_id "Isoform199082_9.gene"; gene_name "Isoform199082_9";
chr2	Mandalorion	transcript	126735595	126775048	.	-	.	transcript_id "Isoform199090_17"; gene_id "Isoform199090_17.gene"; gene_name "Isoform199090_17";
chr2	Mandalorion	exon	126735595	126736021	.	-	.	transcript_id "Isoform199090_17"; gene_id "Isoform199090_17.gene"; gene_name "Isoform199090_17";
chr2	Mandalorion	exon	126736060	126736206	.	-	.	transcript_id "Isoform199090_17"; gene_id "Isoform199090_17.gene"; gene_name "Isoform199090_17";
chr2	Mandalorion	CDS	126736135	126736206	.	-	.	transcript_id "Isoform199090_17"; gene_id "Isoform199090_17.gene"; gene_name "Isoform199090_17";
chr2	Mandalorion	stop_codon	126736132	126736134	.	-	.	transcript_id "Isoform199090_17"; gene_id "Isoform199090_17.gene"; gene_name "Isoform199090_17";
chr2	Mandalorion	exon	126746830	126746990	.	-	.	transcript_id "Isoform199090_17"; gene_id "Isoform199090_17.gene"; gene_name "Isoform199090_17";
chr2	Mandalorion	CDS	126746830	126746990	.	-	.	transcript_id "Isoform199090_17"; gene_id "Isoform199090_17.gene"; gene_name "Isoform199090_17";
chr2	Mandalorion	exon	126750026	126750100	.	-	.	transcript_id "Isoform199090_17"; gene_id "Isoform199090_17.gene"; gene_name "Isoform199090_17";
chr2	Mandalorion	CDS	126750026	126750100	.	-	.	transcript_id "Isoform199090_17"; gene_id "Isoform199090_17.gene"; gene_name "Isoform199090_17";
chr2	Mandalorion	exon	126754563	126754665	.	-	.	transcript_id "Isoform199090_17"; gene_id "Isoform199090_17.gene"; gene_name "Isoform199090_17";
chr2	Mandalorion	CDS	126754563	126754665	.	-	.	transcript_id "Isoform199090_17"; gene_id "Isoform199090_17.gene"; gene_name "Isoform199090_17";
chr2	Mandalorion	exon	126755452	126755508	.	-	.	transcript_id "Isoform199090_17"; gene_id "Isoform199090_17.gene"; gene_name "Isoform199090_17";
chr2	Mandalorion	CDS	126755452	126755508	.	-	.	transcript_id "Isoform199090_17"; gene_id "Isoform199090_17.gene"; gene_name "Isoform199090_17";
chr2	Mandalorion	exon	126759131	126759205	.	-	.	transcript_id "Isoform199090_17"; gene_id "Isoform199090_17.gene"; gene_name "Isoform199090_17";
chr2	Mandalorion	CDS	126759131	126759205	.	-	.	transcript_id "Isoform199090_17"; gene_id "Isoform199090_17.gene"; gene_name "Isoform199090_17";
chr2	Mandalorion	exon	126759720	126759801	.	-	.	transcript_id "Isoform199090_17"; gene_id "Isoform199090_17.gene"; gene_name "Isoform199090_17";
chr2	Mandalorion	CDS	126759720	126759801	.	-	.	transcript_id "Isoform199090_17"; gene_id "Isoform199090_17.gene"; gene_name "Isoform199090_17";
chr2	Mandalorion	exon	126761559	126761660	.	-	.	transcript_id "Isoform199090_17"; gene_id "Isoform199090_17.gene"; gene_name "Isoform199090_17";
chr2	Mandalorion	CDS	126761559	126761660	.	-	.	transcript_id "Isoform199090_17"; gene_id "Isoform199090_17.gene"; gene_name "Isoform199090_17";
chr2	Mandalorion	exon	126762238	126762334	.	-	.	transcript_id "Isoform199090_17"; gene_id "Isoform199090_17.gene"; gene_name "Isoform199090_17";
chr2	Mandalorion	CDS	126762238	126762334	.	-	.	transcript_id "Isoform199090_17"; gene_id "Isoform199090_17.gene"; gene_name "Isoform199090_17";
chr2	Mandalorion	exon	126765376	126765527	.	-	.	transcript_id "Isoform199090_17"; gene_id "Isoform199090_17.gene"; gene_name "Isoform199090_17";
chr2	Mandalorion	CDS	126765376	126765527	.	-	.	transcript_id "Isoform199090_17"; gene_id "Isoform199090_17.gene"; gene_name "Isoform199090_17";
chr2	Mandalorion	exon	126767666	126767799	.	-	.	transcript_id "Isoform199090_17"; gene_id "Isoform199090_17.gene"; gene_name "Isoform199090_17";
chr2	Mandalorion	CDS	126767666	126767799	.	-	.	transcript_id "Isoform199090_17"; gene_id "Isoform199090_17.gene"; gene_name "Isoform199090_17";
chr2	Mandalorion	exon	126768208	126768297	.	-	.	transcript_id "Isoform199090_17"; gene_id "Isoform199090_17.gene"; gene_name "Isoform199090_17";
chr2	Mandalorion	CDS	126768208	126768297	.	-	.	transcript_id "Isoform199090_17"; gene_id "Isoform199090_17.gene"; gene_name "Isoform199090_17";
chr2	Mandalorion	exon	126768737	126768919	.	-	.	transcript_id "Isoform199090_17"; gene_id "Isoform199090_17.gene"; gene_name "Isoform199090_17";
chr2	Mandalorion	CDS	126768737	126768919	.	-	.	transcript_id "Isoform199090_17"; gene_id "Isoform199090_17.gene"; gene_name "Isoform199090_17";
chr2	Mandalorion	exon	126769669	126769788	.	-	.	transcript_id "Isoform199090_17"; gene_id "Isoform199090_17.gene"; gene_name "Isoform199090_17";
chr2	Mandalorion	CDS	126769669	126769788	.	-	.	transcript_id "Isoform199090_17"; gene_id "Isoform199090_17.gene"; gene_name "Isoform199090_17";
chr2	Mandalorion	exon	126774867	126775048	.	-	.	transcript_id "Isoform199090_17"; gene_id "Isoform199090_17.gene"; gene_name "Isoform199090_17";
chr2	Mandalorion	start_codon	126774930	126774932	.	-	.	transcript_id "Isoform199090_17"; gene_id "Isoform199090_17.gene"; gene_name "Isoform199090_17";
chr2	Mandalorion	CDS	126774867	126774932	.	-	.	transcript_id "Isoform199090_17"; gene_id "Isoform199090_17.gene"; gene_name "Isoform199090_17";
chr2	Mandalorion	transcript	126735868	126774955	.	-	.	transcript_id "Isoform199101_9"; gene_id "Isoform199101_9.gene"; gene_name "Isoform199101_9";
chr2	Mandalorion	exon	126735868	126736023	.	-	.	transcript_id "Isoform199101_9"; gene_id "Isoform199101_9.gene"; gene_name "Isoform199101_9";
chr2	Mandalorion	exon	126736070	126736206	.	-	.	transcript_id "Isoform199101_9"; gene_id "Isoform199101_9.gene"; gene_name "Isoform199101_9";
chr2	Mandalorion	CDS	126736135	126736206	.	-	.	transcript_id "Isoform199101_9"; gene_id "Isoform199101_9.gene"; gene_name "Isoform199101_9";
chr2	Mandalorion	stop_codon	126736132	126736134	.	-	.	transcript_id "Isoform199101_9"; gene_id "Isoform199101_9.gene"; gene_name "Isoform199101_9";
chr2	Mandalorion	exon	126746830	126746990	.	-	.	transcript_id "Isoform199101_9"; gene_id "Isoform199101_9.gene"; gene_name "Isoform199101_9";
chr2	Mandalorion	CDS	126746830	126746990	.	-	.	transcript_id "Isoform199101_9"; gene_id "Isoform199101_9.gene"; gene_name "Isoform199101_9";
chr2	Mandalorion	exon	126750026	126750100	.	-	.	transcript_id "Isoform199101_9"; gene_id "Isoform199101_9.gene"; gene_name "Isoform199101_9";
chr2	Mandalorion	CDS	126750026	126750100	.	-	.	transcript_id "Isoform199101_9"; gene_id "Isoform199101_9.gene"; gene_name "Isoform199101_9";
chr2	Mandalorion	exon	126754563	126754665	.	-	.	transcript_id "Isoform199101_9"; gene_id "Isoform199101_9.gene"; gene_name "Isoform199101_9";
chr2	Mandalorion	CDS	126754563	126754665	.	-	.	transcript_id "Isoform199101_9"; gene_id "Isoform199101_9.gene"; gene_name "Isoform199101_9";
chr2	Mandalorion	exon	126755452	126755508	.	-	.	transcript_id "Isoform199101_9"; gene_id "Isoform199101_9.gene"; gene_name "Isoform199101_9";
chr2	Mandalorion	CDS	126755452	126755508	.	-	.	transcript_id "Isoform199101_9"; gene_id "Isoform199101_9.gene"; gene_name "Isoform199101_9";
chr2	Mandalorion	exon	126759131	126759205	.	-	.	transcript_id "Isoform199101_9"; gene_id "Isoform199101_9.gene"; gene_name "Isoform199101_9";
chr2	Mandalorion	CDS	126759131	126759205	.	-	.	transcript_id "Isoform199101_9"; gene_id "Isoform199101_9.gene"; gene_name "Isoform199101_9";
chr2	Mandalorion	exon	126759720	126759801	.	-	.	transcript_id "Isoform199101_9"; gene_id "Isoform199101_9.gene"; gene_name "Isoform199101_9";
chr2	Mandalorion	CDS	126759720	126759801	.	-	.	transcript_id "Isoform199101_9"; gene_id "Isoform199101_9.gene"; gene_name "Isoform199101_9";
chr2	Mandalorion	exon	126761559	126761660	.	-	.	transcript_id "Isoform199101_9"; gene_id "Isoform199101_9.gene"; gene_name "Isoform199101_9";
chr2	Mandalorion	CDS	126761559	126761660	.	-	.	transcript_id "Isoform199101_9"; gene_id "Isoform199101_9.gene"; gene_name "Isoform199101_9";
chr2	Mandalorion	exon	126762238	126762334	.	-	.	transcript_id "Isoform199101_9"; gene_id "Isoform199101_9.gene"; gene_name "Isoform199101_9";
chr2	Mandalorion	CDS	126762238	126762334	.	-	.	transcript_id "Isoform199101_9"; gene_id "Isoform199101_9.gene"; gene_name "Isoform199101_9";
chr2	Mandalorion	exon	126765376	126765527	.	-	.	transcript_id "Isoform199101_9"; gene_id "Isoform199101_9.gene"; gene_name "Isoform199101_9";
chr2	Mandalorion	CDS	126765376	126765527	.	-	.	transcript_id "Isoform199101_9"; gene_id "Isoform199101_9.gene"; gene_name "Isoform199101_9";
chr2	Mandalorion	exon	126767666	126767799	.	-	.	transcript_id "Isoform199101_9"; gene_id "Isoform199101_9.gene"; gene_name "Isoform199101_9";
chr2	Mandalorion	CDS	126767666	126767799	.	-	.	transcript_id "Isoform199101_9"; gene_id "Isoform199101_9.gene"; gene_name "Isoform199101_9";
chr2	Mandalorion	exon	126768208	126768297	.	-	.	transcript_id "Isoform199101_9"; gene_id "Isoform199101_9.gene"; gene_name "Isoform199101_9";
chr2	Mandalorion	CDS	126768208	126768297	.	-	.	transcript_id "Isoform199101_9"; gene_id "Isoform199101_9.gene"; gene_name "Isoform199101_9";
chr2	Mandalorion	exon	126768737	126768919	.	-	.	transcript_id "Isoform199101_9"; gene_id "Isoform199101_9.gene"; gene_name "Isoform199101_9";
chr2	Mandalorion	CDS	126768737	126768919	.	-	.	transcript_id "Isoform199101_9"; gene_id "Isoform199101_9.gene"; gene_name "Isoform199101_9";
chr2	Mandalorion	exon	126769669	126769788	.	-	.	transcript_id "Isoform199101_9"; gene_id "Isoform199101_9.gene"; gene_name "Isoform199101_9";
chr2	Mandalorion	CDS	126769669	126769788	.	-	.	transcript_id "Isoform199101_9"; gene_id "Isoform199101_9.gene"; gene_name "Isoform199101_9";
chr2	Mandalorion	exon	126774867	126774955	.	-	.	transcript_id "Isoform199101_9"; gene_id "Isoform199101_9.gene"; gene_name "Isoform199101_9";
chr2	Mandalorion	start_codon	126774930	126774932	.	-	.	transcript_id "Isoform199101_9"; gene_id "Isoform199101_9.gene"; gene_name "Isoform199101_9";
chr2	Mandalorion	CDS	126774867	126774932	.	-	.	transcript_id "Isoform199101_9"; gene_id "Isoform199101_9.gene"; gene_name "Isoform199101_9";
chr2	Mandalorion	transcript	126760417	126775048	.	-	.	transcript_id "Isoform199115_21"; gene_id "Isoform199115_21.gene"; gene_name "Isoform199115_21";
chr2	Mandalorion	exon	126760417	126760590	.	-	.	transcript_id "Isoform199115_21"; gene_id "Isoform199115_21.gene"; gene_name "Isoform199115_21";
chr2	Mandalorion	CDS	126760503	126760590	.	-	.	transcript_id "Isoform199115_21"; gene_id "Isoform199115_21.gene"; gene_name "Isoform199115_21";
chr2	Mandalorion	stop_codon	126760500	126760502	.	-	.	transcript_id "Isoform199115_21"; gene_id "Isoform199115_21.gene"; gene_name "Isoform199115_21";
chr2	Mandalorion	exon	126761559	126761660	.	-	.	transcript_id "Isoform199115_21"; gene_id "Isoform199115_21.gene"; gene_name "Isoform199115_21";
chr2	Mandalorion	CDS	126761559	126761660	.	-	.	transcript_id "Isoform199115_21"; gene_id "Isoform199115_21.gene"; gene_name "Isoform199115_21";
chr2	Mandalorion	exon	126762238	126762334	.	-	.	transcript_id "Isoform199115_21"; gene_id "Isoform199115_21.gene"; gene_name "Isoform199115_21";
chr2	Mandalorion	CDS	126762238	126762334	.	-	.	transcript_id "Isoform199115_21"; gene_id "Isoform199115_21.gene"; gene_name "Isoform199115_21";
chr2	Mandalorion	exon	126765376	126765527	.	-	.	transcript_id "Isoform199115_21"; gene_id "Isoform199115_21.gene"; gene_name "Isoform199115_21";
chr2	Mandalorion	CDS	126765376	126765527	.	-	.	transcript_id "Isoform199115_21"; gene_id "Isoform199115_21.gene"; gene_name "Isoform199115_21";
chr2	Mandalorion	exon	126767666	126767799	.	-	.	transcript_id "Isoform199115_21"; gene_id "Isoform199115_21.gene"; gene_name "Isoform199115_21";
chr2	Mandalorion	CDS	126767666	126767799	.	-	.	transcript_id "Isoform199115_21"; gene_id "Isoform199115_21.gene"; gene_name "Isoform199115_21";
chr2	Mandalorion	exon	126768208	126768297	.	-	.	transcript_id "Isoform199115_21"; gene_id "Isoform199115_21.gene"; gene_name "Isoform199115_21";
chr2	Mandalorion	CDS	126768208	126768297	.	-	.	transcript_id "Isoform199115_21"; gene_id "Isoform199115_21.gene"; gene_name "Isoform199115_21";
chr2	Mandalorion	exon	126768737	126768919	.	-	.	transcript_id "Isoform199115_21"; gene_id "Isoform199115_21.gene"; gene_name "Isoform199115_21";
chr2	Mandalorion	CDS	126768737	126768919	.	-	.	transcript_id "Isoform199115_21"; gene_id "Isoform199115_21.gene"; gene_name "Isoform199115_21";
chr2	Mandalorion	exon	126769669	126769788	.	-	.	transcript_id "Isoform199115_21"; gene_id "Isoform199115_21.gene"; gene_name "Isoform199115_21";
chr2	Mandalorion	CDS	126769669	126769788	.	-	.	transcript_id "Isoform199115_21"; gene_id "Isoform199115_21.gene"; gene_name "Isoform199115_21";
chr2	Mandalorion	exon	126774867	126775048	.	-	.	transcript_id "Isoform199115_21"; gene_id "Isoform199115_21.gene"; gene_name "Isoform199115_21";
chr2	Mandalorion	start_codon	126774930	126774932	.	-	.	transcript_id "Isoform199115_21"; gene_id "Isoform199115_21.gene"; gene_name "Isoform199115_21";
chr2	Mandalorion	CDS	126774867	126774932	.	-	.	transcript_id "Isoform199115_21"; gene_id "Isoform199115_21.gene"; gene_name "Isoform199115_21";
chr2	Mandalorion	transcript	126732321	126733351	.	-	.	transcript_id "Isoform199122_6"; gene_id "Isoform199122_6.gene"; gene_name "Isoform199122_6";
chr2	Mandalorion	exon	126732321	126733351	.	-	.	transcript_id "Isoform199122_6"; gene_id "Isoform199122_6.gene"; gene_name "Isoform199122_6";
chr2	Mandalorion	transcript	126732321	126733422	.	-	.	transcript_id "Isoform199123_6"; gene_id "Isoform199123_6.gene"; gene_name "Isoform199123_6";
chr2	Mandalorion	exon	126732321	126733422	.	-	.	transcript_id "Isoform199123_6"; gene_id "Isoform199123_6.gene"; gene_name "Isoform199123_6";
chr2	Mandalorion	transcript	126732321	126734511	.	-	.	transcript_id "Isoform199124_3"; gene_id "Isoform199124_3.gene"; gene_name "Isoform199124_3";
chr2	Mandalorion	exon	126732321	126734511	.	-	.	transcript_id "Isoform199124_3"; gene_id "Isoform199124_3.gene"; gene_name "Isoform199124_3";
chr2	Mandalorion	transcript	126771893	126774955	.	-	.	transcript_id "Isoform199131_7"; gene_id "Isoform199131_7.gene"; gene_name "Isoform199131_7";
chr2	Mandalorion	exon	126771893	126774955	.	-	.	transcript_id "Isoform199131_7"; gene_id "Isoform199131_7.gene"; gene_name "Isoform199131_7";
chr2	Mandalorion	start_codon	126774952	126774954	.	-	.	transcript_id "Isoform199131_7"; gene_id "Isoform199131_7.gene"; gene_name "Isoform199131_7";
chr2	Mandalorion	CDS	126774436	126774954	.	-	.	transcript_id "Isoform199131_7"; gene_id "Isoform199131_7.gene"; gene_name "Isoform199131_7";
chr2	Mandalorion	stop_codon	126774433	126774435	.	-	.	transcript_id "Isoform199131_7"; gene_id "Isoform199131_7.gene"; gene_name "Isoform199131_7";
chr2	Mandalorion	transcript	126774868	126775977	.	+	.	transcript_id "Isoform199132_4"; gene_id "Isoform199132_4.gene"; gene_name "Isoform199132_4";
chr2	Mandalorion	exon	126774868	126775977	.	+	.	transcript_id "Isoform199132_4"; gene_id "Isoform199132_4.gene"; gene_name "Isoform199132_4";
chr2	Mandalorion	transcript	126909693	126911342	.	+	.	transcript_id "Isoform199136_3"; gene_id "Isoform199136_3.gene"; gene_name "Isoform199136_3";
chr2	Mandalorion	exon	126909693	126911342	.	+	.	transcript_id "Isoform199136_3"; gene_id "Isoform199136_3.gene"; gene_name "Isoform199136_3";
chr2	Mandalorion	transcript	126912613	126938997	.	+	.	transcript_id "Isoform199138_12"; gene_id "Isoform199138_12.gene"; gene_name "Isoform199138_12";
chr2	Mandalorion	exon	126912613	126912650	.	+	.	transcript_id "Isoform199138_12"; gene_id "Isoform199138_12.gene"; gene_name "Isoform199138_12";
chr2	Mandalorion	exon	126916019	126916165	.	+	.	transcript_id "Isoform199138_12"; gene_id "Isoform199138_12.gene"; gene_name "Isoform199138_12";
chr2	Mandalorion	start_codon	126916157	126916159	.	+	.	transcript_id "Isoform199138_12"; gene_id "Isoform199138_12.gene"; gene_name "Isoform199138_12";
chr2	Mandalorion	CDS	126916157	126916165	.	+	.	transcript_id "Isoform199138_12"; gene_id "Isoform199138_12.gene"; gene_name "Isoform199138_12";
chr2	Mandalorion	exon	126922450	126922578	.	+	.	transcript_id "Isoform199138_12"; gene_id "Isoform199138_12.gene"; gene_name "Isoform199138_12";
chr2	Mandalorion	CDS	126922450	126922578	.	+	.	transcript_id "Isoform199138_12"; gene_id "Isoform199138_12.gene"; gene_name "Isoform199138_12";
chr2	Mandalorion	exon	126924852	126924970	.	+	.	transcript_id "Isoform199138_12"; gene_id "Isoform199138_12.gene"; gene_name "Isoform199138_12";
chr2	Mandalorion	CDS	126924852	126924970	.	+	.	transcript_id "Isoform199138_12"; gene_id "Isoform199138_12.gene"; gene_name "Isoform199138_12";
chr2	Mandalorion	exon	126927883	126928002	.	+	.	transcript_id "Isoform199138_12"; gene_id "Isoform199138_12.gene"; gene_name "Isoform199138_12";
chr2	Mandalorion	CDS	126927883	126928002	.	+	.	transcript_id "Isoform199138_12"; gene_id "Isoform199138_12.gene"; gene_name "Isoform199138_12";
chr2	Mandalorion	exon	126928765	126928862	.	+	.	transcript_id "Isoform199138_12"; gene_id "Isoform199138_12.gene"; gene_name "Isoform199138_12";
chr2	Mandalorion	CDS	126928765	126928862	.	+	.	transcript_id "Isoform199138_12"; gene_id "Isoform199138_12.gene"; gene_name "Isoform199138_12";
chr2	Mandalorion	exon	126933959	126934066	.	+	.	transcript_id "Isoform199138_12"; gene_id "Isoform199138_12.gene"; gene_name "Isoform199138_12";
chr2	Mandalorion	CDS	126933959	126934066	.	+	.	transcript_id "Isoform199138_12"; gene_id "Isoform199138_12.gene"; gene_name "Isoform199138_12";
chr2	Mandalorion	exon	126937006	126937177	.	+	.	transcript_id "Isoform199138_12"; gene_id "Isoform199138_12.gene"; gene_name "Isoform199138_12";
chr2	Mandalorion	CDS	126937006	126937177	.	+	.	transcript_id "Isoform199138_12"; gene_id "Isoform199138_12.gene"; gene_name "Isoform199138_12";
chr2	Mandalorion	exon	126938655	126938997	.	+	.	transcript_id "Isoform199138_12"; gene_id "Isoform199138_12.gene"; gene_name "Isoform199138_12";
chr2	Mandalorion	CDS	126938655	126938910	.	+	.	transcript_id "Isoform199138_12"; gene_id "Isoform199138_12.gene"; gene_name "Isoform199138_12";
chr2	Mandalorion	stop_codon	126938911	126938913	.	+	.	transcript_id "Isoform199138_12"; gene_id "Isoform199138_12.gene"; gene_name "Isoform199138_12";
chr2	Mandalorion	transcript	126912589	126938997	.	+	.	transcript_id "Isoform199141_201"; gene_id "Isoform199141_201.gene"; gene_name "Isoform199141_201";
chr2	Mandalorion	exon	126912589	126912650	.	+	.	transcript_id "Isoform199141_201"; gene_id "Isoform199141_201.gene"; gene_name "Isoform199141_201";
chr2	Mandalorion	exon	126922450	126922578	.	+	.	transcript_id "Isoform199141_201"; gene_id "Isoform199141_201.gene"; gene_name "Isoform199141_201";
chr2	Mandalorion	start_codon	126922567	126922569	.	+	.	transcript_id "Isoform199141_201"; gene_id "Isoform199141_201.gene"; gene_name "Isoform199141_201";
chr2	Mandalorion	CDS	126922567	126922578	.	+	.	transcript_id "Isoform199141_201"; gene_id "Isoform199141_201.gene"; gene_name "Isoform199141_201";
chr2	Mandalorion	exon	126924852	126924970	.	+	.	transcript_id "Isoform199141_201"; gene_id "Isoform199141_201.gene"; gene_name "Isoform199141_201";
chr2	Mandalorion	CDS	126924852	126924970	.	+	.	transcript_id "Isoform199141_201"; gene_id "Isoform199141_201.gene"; gene_name "Isoform199141_201";
chr2	Mandalorion	exon	126927883	126928002	.	+	.	transcript_id "Isoform199141_201"; gene_id "Isoform199141_201.gene"; gene_name "Isoform199141_201";
chr2	Mandalorion	CDS	126927883	126928002	.	+	.	transcript_id "Isoform199141_201"; gene_id "Isoform199141_201.gene"; gene_name "Isoform199141_201";
chr2	Mandalorion	exon	126928765	126928862	.	+	.	transcript_id "Isoform199141_201"; gene_id "Isoform199141_201.gene"; gene_name "Isoform199141_201";
chr2	Mandalorion	CDS	126928765	126928862	.	+	.	transcript_id "Isoform199141_201"; gene_id "Isoform199141_201.gene"; gene_name "Isoform199141_201";
chr2	Mandalorion	exon	126933959	126934066	.	+	.	transcript_id "Isoform199141_201"; gene_id "Isoform199141_201.gene"; gene_name "Isoform199141_201";
chr2	Mandalorion	CDS	126933959	126934066	.	+	.	transcript_id "Isoform199141_201"; gene_id "Isoform199141_201.gene"; gene_name "Isoform199141_201";
chr2	Mandalorion	exon	126937006	126937177	.	+	.	transcript_id "Isoform199141_201"; gene_id "Isoform199141_201.gene"; gene_name "Isoform199141_201";
chr2	Mandalorion	CDS	126937006	126937177	.	+	.	transcript_id "Isoform199141_201"; gene_id "Isoform199141_201.gene"; gene_name "Isoform199141_201";
chr2	Mandalorion	exon	126938655	126938997	.	+	.	transcript_id "Isoform199141_201"; gene_id "Isoform199141_201.gene"; gene_name "Isoform199141_201";
chr2	Mandalorion	CDS	126938655	126938910	.	+	.	transcript_id "Isoform199141_201"; gene_id "Isoform199141_201.gene"; gene_name "Isoform199141_201";
chr2	Mandalorion	stop_codon	126938911	126938913	.	+	.	transcript_id "Isoform199141_201"; gene_id "Isoform199141_201.gene"; gene_name "Isoform199141_201";
chr2	Mandalorion	transcript	126912615	126938997	.	+	.	transcript_id "Isoform199142_559"; gene_id "Isoform199142_559.gene"; gene_name "Isoform199142_559";
chr2	Mandalorion	exon	126912615	126912650	.	+	.	transcript_id "Isoform199142_559"; gene_id "Isoform199142_559.gene"; gene_name "Isoform199142_559";
chr2	Mandalorion	exon	126922450	126922578	.	+	.	transcript_id "Isoform199142_559"; gene_id "Isoform199142_559.gene"; gene_name "Isoform199142_559";
chr2	Mandalorion	start_codon	126922567	126922569	.	+	.	transcript_id "Isoform199142_559"; gene_id "Isoform199142_559.gene"; gene_name "Isoform199142_559";
chr2	Mandalorion	CDS	126922567	126922578	.	+	.	transcript_id "Isoform199142_559"; gene_id "Isoform199142_559.gene"; gene_name "Isoform199142_559";
chr2	Mandalorion	exon	126924852	126924970	.	+	.	transcript_id "Isoform199142_559"; gene_id "Isoform199142_559.gene"; gene_name "Isoform199142_559";
chr2	Mandalorion	CDS	126924852	126924970	.	+	.	transcript_id "Isoform199142_559"; gene_id "Isoform199142_559.gene"; gene_name "Isoform199142_559";
chr2	Mandalorion	exon	126927883	126928002	.	+	.	transcript_id "Isoform199142_559"; gene_id "Isoform199142_559.gene"; gene_name "Isoform199142_559";
chr2	Mandalorion	CDS	126927883	126928002	.	+	.	transcript_id "Isoform199142_559"; gene_id "Isoform199142_559.gene"; gene_name "Isoform199142_559";
chr2	Mandalorion	exon	126928765	126928862	.	+	.	transcript_id "Isoform199142_559"; gene_id "Isoform199142_559.gene"; gene_name "Isoform199142_559";
chr2	Mandalorion	CDS	126928765	126928862	.	+	.	transcript_id "Isoform199142_559"; gene_id "Isoform199142_559.gene"; gene_name "Isoform199142_559";
chr2	Mandalorion	exon	126933959	126934066	.	+	.	transcript_id "Isoform199142_559"; gene_id "Isoform199142_559.gene"; gene_name "Isoform199142_559";
chr2	Mandalorion	CDS	126933959	126934066	.	+	.	transcript_id "Isoform199142_559"; gene_id "Isoform199142_559.gene"; gene_name "Isoform199142_559";
chr2	Mandalorion	exon	126937006	126937177	.	+	.	transcript_id "Isoform199142_559"; gene_id "Isoform199142_559.gene"; gene_name "Isoform199142_559";
chr2	Mandalorion	CDS	126937006	126937177	.	+	.	transcript_id "Isoform199142_559"; gene_id "Isoform199142_559.gene"; gene_name "Isoform199142_559";
chr2	Mandalorion	exon	126938655	126938997	.	+	.	transcript_id "Isoform199142_559"; gene_id "Isoform199142_559.gene"; gene_name "Isoform199142_559";
chr2	Mandalorion	CDS	126938655	126938910	.	+	.	transcript_id "Isoform199142_559"; gene_id "Isoform199142_559.gene"; gene_name "Isoform199142_559";
chr2	Mandalorion	stop_codon	126938911	126938913	.	+	.	transcript_id "Isoform199142_559"; gene_id "Isoform199142_559.gene"; gene_name "Isoform199142_559";
chr2	Mandalorion	transcript	126912615	126938997	.	+	.	transcript_id "Isoform199143_19"; gene_id "Isoform199143_19.gene"; gene_name "Isoform199143_19";
chr2	Mandalorion	exon	126912615	126912650	.	+	.	transcript_id "Isoform199143_19"; gene_id "Isoform199143_19.gene"; gene_name "Isoform199143_19";
chr2	Mandalorion	exon	126922450	126922578	.	+	.	transcript_id "Isoform199143_19"; gene_id "Isoform199143_19.gene"; gene_name "Isoform199143_19";
chr2	Mandalorion	start_codon	126922567	126922569	.	+	.	transcript_id "Isoform199143_19"; gene_id "Isoform199143_19.gene"; gene_name "Isoform199143_19";
chr2	Mandalorion	CDS	126922567	126922578	.	+	.	transcript_id "Isoform199143_19"; gene_id "Isoform199143_19.gene"; gene_name "Isoform199143_19";
chr2	Mandalorion	exon	126924852	126924970	.	+	.	transcript_id "Isoform199143_19"; gene_id "Isoform199143_19.gene"; gene_name "Isoform199143_19";
chr2	Mandalorion	CDS	126924852	126924970	.	+	.	transcript_id "Isoform199143_19"; gene_id "Isoform199143_19.gene"; gene_name "Isoform199143_19";
chr2	Mandalorion	exon	126928765	126928862	.	+	.	transcript_id "Isoform199143_19"; gene_id "Isoform199143_19.gene"; gene_name "Isoform199143_19";
chr2	Mandalorion	CDS	126928765	126928862	.	+	.	transcript_id "Isoform199143_19"; gene_id "Isoform199143_19.gene"; gene_name "Isoform199143_19";
chr2	Mandalorion	exon	126933959	126934066	.	+	.	transcript_id "Isoform199143_19"; gene_id "Isoform199143_19.gene"; gene_name "Isoform199143_19";
chr2	Mandalorion	CDS	126933959	126934066	.	+	.	transcript_id "Isoform199143_19"; gene_id "Isoform199143_19.gene"; gene_name "Isoform199143_19";
chr2	Mandalorion	exon	126937006	126937177	.	+	.	transcript_id "Isoform199143_19"; gene_id "Isoform199143_19.gene"; gene_name "Isoform199143_19";
chr2	Mandalorion	CDS	126937006	126937177	.	+	.	transcript_id "Isoform199143_19"; gene_id "Isoform199143_19.gene"; gene_name "Isoform199143_19";
chr2	Mandalorion	exon	126938655	126938997	.	+	.	transcript_id "Isoform199143_19"; gene_id "Isoform199143_19.gene"; gene_name "Isoform199143_19";
chr2	Mandalorion	CDS	126938655	126938910	.	+	.	transcript_id "Isoform199143_19"; gene_id "Isoform199143_19.gene"; gene_name "Isoform199143_19";
chr2	Mandalorion	stop_codon	126938911	126938913	.	+	.	transcript_id "Isoform199143_19"; gene_id "Isoform199143_19.gene"; gene_name "Isoform199143_19";
chr2	Mandalorion	transcript	126912598	126938997	.	+	.	transcript_id "Isoform199144_36"; gene_id "Isoform199144_36.gene"; gene_name "Isoform199144_36";
chr2	Mandalorion	exon	126912598	126912650	.	+	.	transcript_id "Isoform199144_36"; gene_id "Isoform199144_36.gene"; gene_name "Isoform199144_36";
chr2	Mandalorion	exon	126922450	126922578	.	+	.	transcript_id "Isoform199144_36"; gene_id "Isoform199144_36.gene"; gene_name "Isoform199144_36";
chr2	Mandalorion	exon	126927883	126928002	.	+	.	transcript_id "Isoform199144_36"; gene_id "Isoform199144_36.gene"; gene_name "Isoform199144_36";
chr2	Mandalorion	exon	126928765	126928862	.	+	.	transcript_id "Isoform199144_36"; gene_id "Isoform199144_36.gene"; gene_name "Isoform199144_36";
chr2	Mandalorion	start_codon	126928808	126928810	.	+	.	transcript_id "Isoform199144_36"; gene_id "Isoform199144_36.gene"; gene_name "Isoform199144_36";
chr2	Mandalorion	CDS	126928808	126928862	.	+	.	transcript_id "Isoform199144_36"; gene_id "Isoform199144_36.gene"; gene_name "Isoform199144_36";
chr2	Mandalorion	exon	126933959	126934066	.	+	.	transcript_id "Isoform199144_36"; gene_id "Isoform199144_36.gene"; gene_name "Isoform199144_36";
chr2	Mandalorion	CDS	126933959	126934066	.	+	.	transcript_id "Isoform199144_36"; gene_id "Isoform199144_36.gene"; gene_name "Isoform199144_36";
chr2	Mandalorion	exon	126937006	126937177	.	+	.	transcript_id "Isoform199144_36"; gene_id "Isoform199144_36.gene"; gene_name "Isoform199144_36";
chr2	Mandalorion	CDS	126937006	126937177	.	+	.	transcript_id "Isoform199144_36"; gene_id "Isoform199144_36.gene"; gene_name "Isoform199144_36";
chr2	Mandalorion	exon	126938655	126938997	.	+	.	transcript_id "Isoform199144_36"; gene_id "Isoform199144_36.gene"; gene_name "Isoform199144_36";
chr2	Mandalorion	CDS	126938655	126938910	.	+	.	transcript_id "Isoform199144_36"; gene_id "Isoform199144_36.gene"; gene_name "Isoform199144_36";
chr2	Mandalorion	stop_codon	126938911	126938913	.	+	.	transcript_id "Isoform199144_36"; gene_id "Isoform199144_36.gene"; gene_name "Isoform199144_36";
chr2	Mandalorion	transcript	126912603	126938997	.	+	.	transcript_id "Isoform199150_212"; gene_id "Isoform199150_212.gene"; gene_name "Isoform199150_212";
chr2	Mandalorion	exon	126912603	126912645	.	+	.	transcript_id "Isoform199150_212"; gene_id "Isoform199150_212.gene"; gene_name "Isoform199150_212";
chr2	Mandalorion	exon	126922450	126922578	.	+	.	transcript_id "Isoform199150_212"; gene_id "Isoform199150_212.gene"; gene_name "Isoform199150_212";
chr2	Mandalorion	start_codon	126922567	126922569	.	+	.	transcript_id "Isoform199150_212"; gene_id "Isoform199150_212.gene"; gene_name "Isoform199150_212";
chr2	Mandalorion	CDS	126922567	126922578	.	+	.	transcript_id "Isoform199150_212"; gene_id "Isoform199150_212.gene"; gene_name "Isoform199150_212";
chr2	Mandalorion	exon	126924852	126924970	.	+	.	transcript_id "Isoform199150_212"; gene_id "Isoform199150_212.gene"; gene_name "Isoform199150_212";
chr2	Mandalorion	CDS	126924852	126924970	.	+	.	transcript_id "Isoform199150_212"; gene_id "Isoform199150_212.gene"; gene_name "Isoform199150_212";
chr2	Mandalorion	exon	126927883	126928002	.	+	.	transcript_id "Isoform199150_212"; gene_id "Isoform199150_212.gene"; gene_name "Isoform199150_212";
chr2	Mandalorion	CDS	126927883	126928002	.	+	.	transcript_id "Isoform199150_212"; gene_id "Isoform199150_212.gene"; gene_name "Isoform199150_212";
chr2	Mandalorion	exon	126928765	126928862	.	+	.	transcript_id "Isoform199150_212"; gene_id "Isoform199150_212.gene"; gene_name "Isoform199150_212";
chr2	Mandalorion	CDS	126928765	126928862	.	+	.	transcript_id "Isoform199150_212"; gene_id "Isoform199150_212.gene"; gene_name "Isoform199150_212";
chr2	Mandalorion	exon	126933959	126934066	.	+	.	transcript_id "Isoform199150_212"; gene_id "Isoform199150_212.gene"; gene_name "Isoform199150_212";
chr2	Mandalorion	CDS	126933959	126934066	.	+	.	transcript_id "Isoform199150_212"; gene_id "Isoform199150_212.gene"; gene_name "Isoform199150_212";
chr2	Mandalorion	exon	126937006	126937177	.	+	.	transcript_id "Isoform199150_212"; gene_id "Isoform199150_212.gene"; gene_name "Isoform199150_212";
chr2	Mandalorion	CDS	126937006	126937177	.	+	.	transcript_id "Isoform199150_212"; gene_id "Isoform199150_212.gene"; gene_name "Isoform199150_212";
chr2	Mandalorion	exon	126938655	126938997	.	+	.	transcript_id "Isoform199150_212"; gene_id "Isoform199150_212.gene"; gene_name "Isoform199150_212";
chr2	Mandalorion	CDS	126938655	126938910	.	+	.	transcript_id "Isoform199150_212"; gene_id "Isoform199150_212.gene"; gene_name "Isoform199150_212";
chr2	Mandalorion	stop_codon	126938911	126938913	.	+	.	transcript_id "Isoform199150_212"; gene_id "Isoform199150_212.gene"; gene_name "Isoform199150_212";
chr2	Mandalorion	transcript	126922153	126938997	.	+	.	transcript_id "Isoform199154_16"; gene_id "Isoform199154_16.gene"; gene_name "Isoform199154_16";
chr2	Mandalorion	exon	126922153	126922298	.	+	.	transcript_id "Isoform199154_16"; gene_id "Isoform199154_16.gene"; gene_name "Isoform199154_16";
chr2	Mandalorion	exon	126922450	126922578	.	+	.	transcript_id "Isoform199154_16"; gene_id "Isoform199154_16.gene"; gene_name "Isoform199154_16";
chr2	Mandalorion	start_codon	126922567	126922569	.	+	.	transcript_id "Isoform199154_16"; gene_id "Isoform199154_16.gene"; gene_name "Isoform199154_16";
chr2	Mandalorion	CDS	126922567	126922578	.	+	.	transcript_id "Isoform199154_16"; gene_id "Isoform199154_16.gene"; gene_name "Isoform199154_16";
chr2	Mandalorion	exon	126924852	126924970	.	+	.	transcript_id "Isoform199154_16"; gene_id "Isoform199154_16.gene"; gene_name "Isoform199154_16";
chr2	Mandalorion	CDS	126924852	126924970	.	+	.	transcript_id "Isoform199154_16"; gene_id "Isoform199154_16.gene"; gene_name "Isoform199154_16";
chr2	Mandalorion	exon	126927883	126928002	.	+	.	transcript_id "Isoform199154_16"; gene_id "Isoform199154_16.gene"; gene_name "Isoform199154_16";
chr2	Mandalorion	CDS	126927883	126928002	.	+	.	transcript_id "Isoform199154_16"; gene_id "Isoform199154_16.gene"; gene_name "Isoform199154_16";
chr2	Mandalorion	exon	126928765	126928862	.	+	.	transcript_id "Isoform199154_16"; gene_id "Isoform199154_16.gene"; gene_name "Isoform199154_16";
chr2	Mandalorion	CDS	126928765	126928862	.	+	.	transcript_id "Isoform199154_16"; gene_id "Isoform199154_16.gene"; gene_name "Isoform199154_16";
chr2	Mandalorion	exon	126933959	126934066	.	+	.	transcript_id "Isoform199154_16"; gene_id "Isoform199154_16.gene"; gene_name "Isoform199154_16";
chr2	Mandalorion	CDS	126933959	126934066	.	+	.	transcript_id "Isoform199154_16"; gene_id "Isoform199154_16.gene"; gene_name "Isoform199154_16";
chr2	Mandalorion	exon	126937006	126937177	.	+	.	transcript_id "Isoform199154_16"; gene_id "Isoform199154_16.gene"; gene_name "Isoform199154_16";
chr2	Mandalorion	CDS	126937006	126937177	.	+	.	transcript_id "Isoform199154_16"; gene_id "Isoform199154_16.gene"; gene_name "Isoform199154_16";
chr2	Mandalorion	exon	126938655	126938997	.	+	.	transcript_id "Isoform199154_16"; gene_id "Isoform199154_16.gene"; gene_name "Isoform199154_16";
chr2	Mandalorion	CDS	126938655	126938910	.	+	.	transcript_id "Isoform199154_16"; gene_id "Isoform199154_16.gene"; gene_name "Isoform199154_16";
chr2	Mandalorion	stop_codon	126938911	126938913	.	+	.	transcript_id "Isoform199154_16"; gene_id "Isoform199154_16.gene"; gene_name "Isoform199154_16";
chr2	Mandalorion	transcript	126945746	126975857	.	-	.	transcript_id "Isoform199159_37"; gene_id "Isoform199159_37.gene"; gene_name "Isoform199159_37";
chr2	Mandalorion	exon	126945746	126946200	.	-	.	transcript_id "Isoform199159_37"; gene_id "Isoform199159_37.gene"; gene_name "Isoform199159_37";
chr2	Mandalorion	CDS	126946144	126946200	.	-	.	transcript_id "Isoform199159_37"; gene_id "Isoform199159_37.gene"; gene_name "Isoform199159_37";
chr2	Mandalorion	stop_codon	126946141	126946143	.	-	.	transcript_id "Isoform199159_37"; gene_id "Isoform199159_37.gene"; gene_name "Isoform199159_37";
chr2	Mandalorion	exon	126947766	126947841	.	-	.	transcript_id "Isoform199159_37"; gene_id "Isoform199159_37.gene"; gene_name "Isoform199159_37";
chr2	Mandalorion	CDS	126947766	126947841	.	-	.	transcript_id "Isoform199159_37"; gene_id "Isoform199159_37.gene"; gene_name "Isoform199159_37";
chr2	Mandalorion	exon	126948024	126948115	.	-	.	transcript_id "Isoform199159_37"; gene_id "Isoform199159_37.gene"; gene_name "Isoform199159_37";
chr2	Mandalorion	CDS	126948024	126948115	.	-	.	transcript_id "Isoform199159_37"; gene_id "Isoform199159_37.gene"; gene_name "Isoform199159_37";
chr2	Mandalorion	exon	126949274	126949390	.	-	.	transcript_id "Isoform199159_37"; gene_id "Isoform199159_37.gene"; gene_name "Isoform199159_37";
chr2	Mandalorion	CDS	126949274	126949390	.	-	.	transcript_id "Isoform199159_37"; gene_id "Isoform199159_37.gene"; gene_name "Isoform199159_37";
chr2	Mandalorion	exon	126950405	126950578	.	-	.	transcript_id "Isoform199159_37"; gene_id "Isoform199159_37.gene"; gene_name "Isoform199159_37";
chr2	Mandalorion	CDS	126950405	126950578	.	-	.	transcript_id "Isoform199159_37"; gene_id "Isoform199159_37.gene"; gene_name "Isoform199159_37";
chr2	Mandalorion	exon	126955480	126955590	.	-	.	transcript_id "Isoform199159_37"; gene_id "Isoform199159_37.gene"; gene_name "Isoform199159_37";
```
