## Supplemental_Data for "The Circadian Isoform Landscape of Mouse Livers": Circadian_Timecoure_Mouse_Liver.gtf (part 77 of 144)

```
chr2	Mandalorion	CDS	126955480	126955590	.	-	.	transcript_id "Isoform199159_37"; gene_id "Isoform199159_37.gene"; gene_name "Isoform199159_37";
chr2	Mandalorion	exon	126958452	126958574	.	-	.	transcript_id "Isoform199159_37"; gene_id "Isoform199159_37.gene"; gene_name "Isoform199159_37";
chr2	Mandalorion	CDS	126958452	126958574	.	-	.	transcript_id "Isoform199159_37"; gene_id "Isoform199159_37.gene"; gene_name "Isoform199159_37";
chr2	Mandalorion	exon	126959426	126959532	.	-	.	transcript_id "Isoform199159_37"; gene_id "Isoform199159_37.gene"; gene_name "Isoform199159_37";
chr2	Mandalorion	CDS	126959426	126959532	.	-	.	transcript_id "Isoform199159_37"; gene_id "Isoform199159_37.gene"; gene_name "Isoform199159_37";
chr2	Mandalorion	exon	126959997	126960145	.	-	.	transcript_id "Isoform199159_37"; gene_id "Isoform199159_37.gene"; gene_name "Isoform199159_37";
chr2	Mandalorion	CDS	126959997	126960145	.	-	.	transcript_id "Isoform199159_37"; gene_id "Isoform199159_37.gene"; gene_name "Isoform199159_37";
chr2	Mandalorion	exon	126963045	126963247	.	-	.	transcript_id "Isoform199159_37"; gene_id "Isoform199159_37.gene"; gene_name "Isoform199159_37";
chr2	Mandalorion	CDS	126963045	126963247	.	-	.	transcript_id "Isoform199159_37"; gene_id "Isoform199159_37.gene"; gene_name "Isoform199159_37";
chr2	Mandalorion	exon	126963960	126964051	.	-	.	transcript_id "Isoform199159_37"; gene_id "Isoform199159_37.gene"; gene_name "Isoform199159_37";
chr2	Mandalorion	CDS	126963960	126964051	.	-	.	transcript_id "Isoform199159_37"; gene_id "Isoform199159_37.gene"; gene_name "Isoform199159_37";
chr2	Mandalorion	exon	126965457	126965646	.	-	.	transcript_id "Isoform199159_37"; gene_id "Isoform199159_37.gene"; gene_name "Isoform199159_37";
chr2	Mandalorion	CDS	126965457	126965646	.	-	.	transcript_id "Isoform199159_37"; gene_id "Isoform199159_37.gene"; gene_name "Isoform199159_37";
chr2	Mandalorion	exon	126966751	126966875	.	-	.	transcript_id "Isoform199159_37"; gene_id "Isoform199159_37.gene"; gene_name "Isoform199159_37";
chr2	Mandalorion	CDS	126966751	126966875	.	-	.	transcript_id "Isoform199159_37"; gene_id "Isoform199159_37.gene"; gene_name "Isoform199159_37";
chr2	Mandalorion	exon	126967471	126967606	.	-	.	transcript_id "Isoform199159_37"; gene_id "Isoform199159_37.gene"; gene_name "Isoform199159_37";
chr2	Mandalorion	CDS	126967471	126967606	.	-	.	transcript_id "Isoform199159_37"; gene_id "Isoform199159_37.gene"; gene_name "Isoform199159_37";
chr2	Mandalorion	exon	126968035	126968127	.	-	.	transcript_id "Isoform199159_37"; gene_id "Isoform199159_37.gene"; gene_name "Isoform199159_37";
chr2	Mandalorion	CDS	126968035	126968127	.	-	.	transcript_id "Isoform199159_37"; gene_id "Isoform199159_37.gene"; gene_name "Isoform199159_37";
chr2	Mandalorion	exon	126969024	126969114	.	-	.	transcript_id "Isoform199159_37"; gene_id "Isoform199159_37.gene"; gene_name "Isoform199159_37";
chr2	Mandalorion	CDS	126969024	126969114	.	-	.	transcript_id "Isoform199159_37"; gene_id "Isoform199159_37.gene"; gene_name "Isoform199159_37";
chr2	Mandalorion	exon	126969405	126969642	.	-	.	transcript_id "Isoform199159_37"; gene_id "Isoform199159_37.gene"; gene_name "Isoform199159_37";
chr2	Mandalorion	CDS	126969405	126969642	.	-	.	transcript_id "Isoform199159_37"; gene_id "Isoform199159_37.gene"; gene_name "Isoform199159_37";
chr2	Mandalorion	exon	126975769	126975857	.	-	.	transcript_id "Isoform199159_37"; gene_id "Isoform199159_37.gene"; gene_name "Isoform199159_37";
chr2	Mandalorion	start_codon	126975785	126975787	.	-	.	transcript_id "Isoform199159_37"; gene_id "Isoform199159_37.gene"; gene_name "Isoform199159_37";
chr2	Mandalorion	CDS	126975769	126975787	.	-	.	transcript_id "Isoform199159_37"; gene_id "Isoform199159_37.gene"; gene_name "Isoform199159_37";
chr2	Mandalorion	transcript	126982450	126985326	.	-	.	transcript_id "Isoform199160_3"; gene_id "Isoform199160_3.gene"; gene_name "Isoform199160_3";
chr2	Mandalorion	exon	126982450	126983646	.	-	.	transcript_id "Isoform199160_3"; gene_id "Isoform199160_3.gene"; gene_name "Isoform199160_3";
chr2	Mandalorion	start_codon	126983383	126983385	.	-	.	transcript_id "Isoform199160_3"; gene_id "Isoform199160_3.gene"; gene_name "Isoform199160_3";
chr2	Mandalorion	CDS	126982480	126983385	.	-	.	transcript_id "Isoform199160_3"; gene_id "Isoform199160_3.gene"; gene_name "Isoform199160_3";
chr2	Mandalorion	stop_codon	126982477	126982479	.	-	.	transcript_id "Isoform199160_3"; gene_id "Isoform199160_3.gene"; gene_name "Isoform199160_3";
chr2	Mandalorion	exon	126983894	126984134	.	-	.	transcript_id "Isoform199160_3"; gene_id "Isoform199160_3.gene"; gene_name "Isoform199160_3";
chr2	Mandalorion	exon	126985135	126985326	.	-	.	transcript_id "Isoform199160_3"; gene_id "Isoform199160_3.gene"; gene_name "Isoform199160_3";
chr2	Mandalorion	transcript	127044479	127050177	.	-	.	transcript_id "Isoform199164_3"; gene_id "Isoform199164_3.gene"; gene_name "Isoform199164_3";
chr2	Mandalorion	exon	127044479	127046770	.	-	.	transcript_id "Isoform199164_3"; gene_id "Isoform199164_3.gene"; gene_name "Isoform199164_3";
chr2	Mandalorion	exon	127050095	127050177	.	-	.	transcript_id "Isoform199164_3"; gene_id "Isoform199164_3.gene"; gene_name "Isoform199164_3";
chr2	Mandalorion	transcript	127046531	127050177	.	-	.	transcript_id "Isoform199166_180"; gene_id "Isoform199166_180.gene"; gene_name "Isoform199166_180";
chr2	Mandalorion	exon	127046531	127046770	.	-	.	transcript_id "Isoform199166_180"; gene_id "Isoform199166_180.gene"; gene_name "Isoform199166_180";
chr2	Mandalorion	exon	127050095	127050177	.	-	.	transcript_id "Isoform199166_180"; gene_id "Isoform199166_180.gene"; gene_name "Isoform199166_180";
chr2	Mandalorion	transcript	127049796	127050170	.	-	.	transcript_id "Isoform199167_3"; gene_id "Isoform199167_3.gene"; gene_name "Isoform199167_3";
chr2	Mandalorion	exon	127049796	127050170	.	-	.	transcript_id "Isoform199167_3"; gene_id "Isoform199167_3.gene"; gene_name "Isoform199167_3";
chr2	Mandalorion	transcript	127082855	127089650	.	-	.	transcript_id "Isoform199177_35"; gene_id "Isoform199177_35.gene"; gene_name "Isoform199177_35";
chr2	Mandalorion	exon	127082855	127084957	.	-	.	transcript_id "Isoform199177_35"; gene_id "Isoform199177_35.gene"; gene_name "Isoform199177_35";
chr2	Mandalorion	CDS	127084720	127084957	.	-	.	transcript_id "Isoform199177_35"; gene_id "Isoform199177_35.gene"; gene_name "Isoform199177_35";
chr2	Mandalorion	stop_codon	127084717	127084719	.	-	.	transcript_id "Isoform199177_35"; gene_id "Isoform199177_35.gene"; gene_name "Isoform199177_35";
chr2	Mandalorion	exon	127086833	127086920	.	-	.	transcript_id "Isoform199177_35"; gene_id "Isoform199177_35.gene"; gene_name "Isoform199177_35";
chr2	Mandalorion	CDS	127086833	127086920	.	-	.	transcript_id "Isoform199177_35"; gene_id "Isoform199177_35.gene"; gene_name "Isoform199177_35";
chr2	Mandalorion	exon	127087643	127087844	.	-	.	transcript_id "Isoform199177_35"; gene_id "Isoform199177_35.gene"; gene_name "Isoform199177_35";
chr2	Mandalorion	CDS	127087643	127087844	.	-	.	transcript_id "Isoform199177_35"; gene_id "Isoform199177_35.gene"; gene_name "Isoform199177_35";
chr2	Mandalorion	exon	127088333	127088421	.	-	.	transcript_id "Isoform199177_35"; gene_id "Isoform199177_35.gene"; gene_name "Isoform199177_35";
chr2	Mandalorion	CDS	127088333	127088421	.	-	.	transcript_id "Isoform199177_35"; gene_id "Isoform199177_35.gene"; gene_name "Isoform199177_35";
chr2	Mandalorion	exon	127088522	127088633	.	-	.	transcript_id "Isoform199177_35"; gene_id "Isoform199177_35.gene"; gene_name "Isoform199177_35";
chr2	Mandalorion	CDS	127088522	127088633	.	-	.	transcript_id "Isoform199177_35"; gene_id "Isoform199177_35.gene"; gene_name "Isoform199177_35";
chr2	Mandalorion	exon	127088930	127089078	.	-	.	transcript_id "Isoform199177_35"; gene_id "Isoform199177_35.gene"; gene_name "Isoform199177_35";
chr2	Mandalorion	CDS	127088930	127089078	.	-	.	transcript_id "Isoform199177_35"; gene_id "Isoform199177_35.gene"; gene_name "Isoform199177_35";
chr2	Mandalorion	exon	127089402	127089650	.	-	.	transcript_id "Isoform199177_35"; gene_id "Isoform199177_35.gene"; gene_name "Isoform199177_35";
chr2	Mandalorion	start_codon	127089538	127089540	.	-	.	transcript_id "Isoform199177_35"; gene_id "Isoform199177_35.gene"; gene_name "Isoform199177_35";
chr2	Mandalorion	CDS	127089402	127089540	.	-	.	transcript_id "Isoform199177_35"; gene_id "Isoform199177_35.gene"; gene_name "Isoform199177_35";
chr2	Mandalorion	transcript	127084425	127089650	.	-	.	transcript_id "Isoform199188_74"; gene_id "Isoform199188_74.gene"; gene_name "Isoform199188_74";
chr2	Mandalorion	exon	127084425	127084957	.	-	.	transcript_id "Isoform199188_74"; gene_id "Isoform199188_74.gene"; gene_name "Isoform199188_74";
chr2	Mandalorion	CDS	127084720	127084957	.	-	.	transcript_id "Isoform199188_74"; gene_id "Isoform199188_74.gene"; gene_name "Isoform199188_74";
chr2	Mandalorion	stop_codon	127084717	127084719	.	-	.	transcript_id "Isoform199188_74"; gene_id "Isoform199188_74.gene"; gene_name "Isoform199188_74";
chr2	Mandalorion	exon	127086833	127086920	.	-	.	transcript_id "Isoform199188_74"; gene_id "Isoform199188_74.gene"; gene_name "Isoform199188_74";
chr2	Mandalorion	CDS	127086833	127086920	.	-	.	transcript_id "Isoform199188_74"; gene_id "Isoform199188_74.gene"; gene_name "Isoform199188_74";
chr2	Mandalorion	exon	127087643	127087844	.	-	.	transcript_id "Isoform199188_74"; gene_id "Isoform199188_74.gene"; gene_name "Isoform199188_74";
chr2	Mandalorion	CDS	127087643	127087844	.	-	.	transcript_id "Isoform199188_74"; gene_id "Isoform199188_74.gene"; gene_name "Isoform199188_74";
chr2	Mandalorion	exon	127088333	127088421	.	-	.	transcript_id "Isoform199188_74"; gene_id "Isoform199188_74.gene"; gene_name "Isoform199188_74";
chr2	Mandalorion	CDS	127088333	127088421	.	-	.	transcript_id "Isoform199188_74"; gene_id "Isoform199188_74.gene"; gene_name "Isoform199188_74";
chr2	Mandalorion	exon	127088522	127088633	.	-	.	transcript_id "Isoform199188_74"; gene_id "Isoform199188_74.gene"; gene_name "Isoform199188_74";
chr2	Mandalorion	CDS	127088522	127088633	.	-	.	transcript_id "Isoform199188_74"; gene_id "Isoform199188_74.gene"; gene_name "Isoform199188_74";
chr2	Mandalorion	exon	127088930	127089078	.	-	.	transcript_id "Isoform199188_74"; gene_id "Isoform199188_74.gene"; gene_name "Isoform199188_74";
chr2	Mandalorion	CDS	127088930	127089078	.	-	.	transcript_id "Isoform199188_74"; gene_id "Isoform199188_74.gene"; gene_name "Isoform199188_74";
chr2	Mandalorion	exon	127089402	127089650	.	-	.	transcript_id "Isoform199188_74"; gene_id "Isoform199188_74.gene"; gene_name "Isoform199188_74";
chr2	Mandalorion	start_codon	127089538	127089540	.	-	.	transcript_id "Isoform199188_74"; gene_id "Isoform199188_74.gene"; gene_name "Isoform199188_74";
chr2	Mandalorion	CDS	127089402	127089540	.	-	.	transcript_id "Isoform199188_74"; gene_id "Isoform199188_74.gene"; gene_name "Isoform199188_74";
chr2	Mandalorion	transcript	127084425	127089680	.	-	.	transcript_id "Isoform199189_46"; gene_id "Isoform199189_46.gene"; gene_name "Isoform199189_46";
chr2	Mandalorion	exon	127084425	127084957	.	-	.	transcript_id "Isoform199189_46"; gene_id "Isoform199189_46.gene"; gene_name "Isoform199189_46";
chr2	Mandalorion	CDS	127084720	127084957	.	-	.	transcript_id "Isoform199189_46"; gene_id "Isoform199189_46.gene"; gene_name "Isoform199189_46";
chr2	Mandalorion	stop_codon	127084717	127084719	.	-	.	transcript_id "Isoform199189_46"; gene_id "Isoform199189_46.gene"; gene_name "Isoform199189_46";
chr2	Mandalorion	exon	127086833	127086920	.	-	.	transcript_id "Isoform199189_46"; gene_id "Isoform199189_46.gene"; gene_name "Isoform199189_46";
chr2	Mandalorion	CDS	127086833	127086920	.	-	.	transcript_id "Isoform199189_46"; gene_id "Isoform199189_46.gene"; gene_name "Isoform199189_46";
chr2	Mandalorion	exon	127087643	127087844	.	-	.	transcript_id "Isoform199189_46"; gene_id "Isoform199189_46.gene"; gene_name "Isoform199189_46";
chr2	Mandalorion	CDS	127087643	127087844	.	-	.	transcript_id "Isoform199189_46"; gene_id "Isoform199189_46.gene"; gene_name "Isoform199189_46";
chr2	Mandalorion	exon	127088333	127088421	.	-	.	transcript_id "Isoform199189_46"; gene_id "Isoform199189_46.gene"; gene_name "Isoform199189_46";
chr2	Mandalorion	CDS	127088333	127088421	.	-	.	transcript_id "Isoform199189_46"; gene_id "Isoform199189_46.gene"; gene_name "Isoform199189_46";
chr2	Mandalorion	exon	127088522	127088633	.	-	.	transcript_id "Isoform199189_46"; gene_id "Isoform199189_46.gene"; gene_name "Isoform199189_46";
chr2	Mandalorion	CDS	127088522	127088633	.	-	.	transcript_id "Isoform199189_46"; gene_id "Isoform199189_46.gene"; gene_name "Isoform199189_46";
chr2	Mandalorion	exon	127088930	127089078	.	-	.	transcript_id "Isoform199189_46"; gene_id "Isoform199189_46.gene"; gene_name "Isoform199189_46";
chr2	Mandalorion	CDS	127088930	127089078	.	-	.	transcript_id "Isoform199189_46"; gene_id "Isoform199189_46.gene"; gene_name "Isoform199189_46";
chr2	Mandalorion	exon	127089402	127089680	.	-	.	transcript_id "Isoform199189_46"; gene_id "Isoform199189_46.gene"; gene_name "Isoform199189_46";
chr2	Mandalorion	start_codon	127089538	127089540	.	-	.	transcript_id "Isoform199189_46"; gene_id "Isoform199189_46.gene"; gene_name "Isoform199189_46";
chr2	Mandalorion	CDS	127089402	127089540	.	-	.	transcript_id "Isoform199189_46"; gene_id "Isoform199189_46.gene"; gene_name "Isoform199189_46";
chr2	Mandalorion	transcript	127084463	127089662	.	-	.	transcript_id "Isoform199191_857"; gene_id "Isoform199191_857.gene"; gene_name "Isoform199191_857";
chr2	Mandalorion	exon	127084463	127084957	.	-	.	transcript_id "Isoform199191_857"; gene_id "Isoform199191_857.gene"; gene_name "Isoform199191_857";
chr2	Mandalorion	CDS	127084720	127084957	.	-	.	transcript_id "Isoform199191_857"; gene_id "Isoform199191_857.gene"; gene_name "Isoform199191_857";
chr2	Mandalorion	stop_codon	127084717	127084719	.	-	.	transcript_id "Isoform199191_857"; gene_id "Isoform199191_857.gene"; gene_name "Isoform199191_857";
chr2	Mandalorion	exon	127086833	127086920	.	-	.	transcript_id "Isoform199191_857"; gene_id "Isoform199191_857.gene"; gene_name "Isoform199191_857";
chr2	Mandalorion	CDS	127086833	127086920	.	-	.	transcript_id "Isoform199191_857"; gene_id "Isoform199191_857.gene"; gene_name "Isoform199191_857";
chr2	Mandalorion	exon	127087643	127087844	.	-	.	transcript_id "Isoform199191_857"; gene_id "Isoform199191_857.gene"; gene_name "Isoform199191_857";
chr2	Mandalorion	CDS	127087643	127087844	.	-	.	transcript_id "Isoform199191_857"; gene_id "Isoform199191_857.gene"; gene_name "Isoform199191_857";
chr2	Mandalorion	exon	127088333	127088421	.	-	.	transcript_id "Isoform199191_857"; gene_id "Isoform199191_857.gene"; gene_name "Isoform199191_857";
chr2	Mandalorion	CDS	127088333	127088421	.	-	.	transcript_id "Isoform199191_857"; gene_id "Isoform199191_857.gene"; gene_name "Isoform199191_857";
chr2	Mandalorion	exon	127088522	127088633	.	-	.	transcript_id "Isoform199191_857"; gene_id "Isoform199191_857.gene"; gene_name "Isoform199191_857";
chr2	Mandalorion	CDS	127088522	127088633	.	-	.	transcript_id "Isoform199191_857"; gene_id "Isoform199191_857.gene"; gene_name "Isoform199191_857";
chr2	Mandalorion	exon	127088930	127089078	.	-	.	transcript_id "Isoform199191_857"; gene_id "Isoform199191_857.gene"; gene_name "Isoform199191_857";
chr2	Mandalorion	CDS	127088930	127089078	.	-	.	transcript_id "Isoform199191_857"; gene_id "Isoform199191_857.gene"; gene_name "Isoform199191_857";
chr2	Mandalorion	exon	127089402	127089662	.	-	.	transcript_id "Isoform199191_857"; gene_id "Isoform199191_857.gene"; gene_name "Isoform199191_857";
chr2	Mandalorion	start_codon	127089538	127089540	.	-	.	transcript_id "Isoform199191_857"; gene_id "Isoform199191_857.gene"; gene_name "Isoform199191_857";
chr2	Mandalorion	CDS	127089402	127089540	.	-	.	transcript_id "Isoform199191_857"; gene_id "Isoform199191_857.gene"; gene_name "Isoform199191_857";
chr2	Mandalorion	transcript	127050319	127064095	.	+	.	transcript_id "Isoform199195_4"; gene_id "Isoform199195_4.gene"; gene_name "Isoform199195_4";
chr2	Mandalorion	exon	127050319	127050458	.	+	.	transcript_id "Isoform199195_4"; gene_id "Isoform199195_4.gene"; gene_name "Isoform199195_4";
chr2	Mandalorion	start_codon	127050414	127050416	.	+	.	transcript_id "Isoform199195_4"; gene_id "Isoform199195_4.gene"; gene_name "Isoform199195_4";
chr2	Mandalorion	CDS	127050414	127050458	.	+	.	transcript_id "Isoform199195_4"; gene_id "Isoform199195_4.gene"; gene_name "Isoform199195_4";
chr2	Mandalorion	exon	127050894	127051057	.	+	.	transcript_id "Isoform199195_4"; gene_id "Isoform199195_4.gene"; gene_name "Isoform199195_4";
chr2	Mandalorion	CDS	127050894	127051057	.	+	.	transcript_id "Isoform199195_4"; gene_id "Isoform199195_4.gene"; gene_name "Isoform199195_4";
chr2	Mandalorion	exon	127052614	127052785	.	+	.	transcript_id "Isoform199195_4"; gene_id "Isoform199195_4.gene"; gene_name "Isoform199195_4";
chr2	Mandalorion	CDS	127052614	127052785	.	+	.	transcript_id "Isoform199195_4"; gene_id "Isoform199195_4.gene"; gene_name "Isoform199195_4";
chr2	Mandalorion	exon	127053520	127053712	.	+	.	transcript_id "Isoform199195_4"; gene_id "Isoform199195_4.gene"; gene_name "Isoform199195_4";
chr2	Mandalorion	CDS	127053520	127053712	.	+	.	transcript_id "Isoform199195_4"; gene_id "Isoform199195_4.gene"; gene_name "Isoform199195_4";
chr2	Mandalorion	exon	127054269	127054324	.	+	.	transcript_id "Isoform199195_4"; gene_id "Isoform199195_4.gene"; gene_name "Isoform199195_4";
chr2	Mandalorion	CDS	127054269	127054324	.	+	.	transcript_id "Isoform199195_4"; gene_id "Isoform199195_4.gene"; gene_name "Isoform199195_4";
chr2	Mandalorion	exon	127056727	127056825	.	+	.	transcript_id "Isoform199195_4"; gene_id "Isoform199195_4.gene"; gene_name "Isoform199195_4";
chr2	Mandalorion	CDS	127056727	127056825	.	+	.	transcript_id "Isoform199195_4"; gene_id "Isoform199195_4.gene"; gene_name "Isoform199195_4";
chr2	Mandalorion	exon	127057969	127058121	.	+	.	transcript_id "Isoform199195_4"; gene_id "Isoform199195_4.gene"; gene_name "Isoform199195_4";
chr2	Mandalorion	CDS	127057969	127058121	.	+	.	transcript_id "Isoform199195_4"; gene_id "Isoform199195_4.gene"; gene_name "Isoform199195_4";
chr2	Mandalorion	exon	127058274	127058373	.	+	.	transcript_id "Isoform199195_4"; gene_id "Isoform199195_4.gene"; gene_name "Isoform199195_4";
chr2	Mandalorion	CDS	127058274	127058373	.	+	.	transcript_id "Isoform199195_4"; gene_id "Isoform199195_4.gene"; gene_name "Isoform199195_4";
chr2	Mandalorion	exon	127058533	127058669	.	+	.	transcript_id "Isoform199195_4"; gene_id "Isoform199195_4.gene"; gene_name "Isoform199195_4";
chr2	Mandalorion	CDS	127058533	127058669	.	+	.	transcript_id "Isoform199195_4"; gene_id "Isoform199195_4.gene"; gene_name "Isoform199195_4";
chr2	Mandalorion	exon	127059149	127059232	.	+	.	transcript_id "Isoform199195_4"; gene_id "Isoform199195_4.gene"; gene_name "Isoform199195_4";
chr2	Mandalorion	CDS	127059149	127059232	.	+	.	transcript_id "Isoform199195_4"; gene_id "Isoform199195_4.gene"; gene_name "Isoform199195_4";
chr2	Mandalorion	exon	127059312	127059485	.	+	.	transcript_id "Isoform199195_4"; gene_id "Isoform199195_4.gene"; gene_name "Isoform199195_4";
chr2	Mandalorion	CDS	127059312	127059485	.	+	.	transcript_id "Isoform199195_4"; gene_id "Isoform199195_4.gene"; gene_name "Isoform199195_4";
chr2	Mandalorion	exon	127059793	127059930	.	+	.	transcript_id "Isoform199195_4"; gene_id "Isoform199195_4.gene"; gene_name "Isoform199195_4";
chr2	Mandalorion	CDS	127059793	127059930	.	+	.	transcript_id "Isoform199195_4"; gene_id "Isoform199195_4.gene"; gene_name "Isoform199195_4";
chr2	Mandalorion	exon	127060273	127060428	.	+	.	transcript_id "Isoform199195_4"; gene_id "Isoform199195_4.gene"; gene_name "Isoform199195_4";
chr2	Mandalorion	CDS	127060273	127060428	.	+	.	transcript_id "Isoform199195_4"; gene_id "Isoform199195_4.gene"; gene_name "Isoform199195_4";
chr2	Mandalorion	exon	127060949	127061119	.	+	.	transcript_id "Isoform199195_4"; gene_id "Isoform199195_4.gene"; gene_name "Isoform199195_4";
chr2	Mandalorion	CDS	127060949	127061119	.	+	.	transcript_id "Isoform199195_4"; gene_id "Isoform199195_4.gene"; gene_name "Isoform199195_4";
chr2	Mandalorion	exon	127063665	127063858	.	+	.	transcript_id "Isoform199195_4"; gene_id "Isoform199195_4.gene"; gene_name "Isoform199195_4";
chr2	Mandalorion	CDS	127063665	127063858	.	+	.	transcript_id "Isoform199195_4"; gene_id "Isoform199195_4.gene"; gene_name "Isoform199195_4";
chr2	Mandalorion	exon	127064051	127064095	.	+	.	transcript_id "Isoform199195_4"; gene_id "Isoform199195_4.gene"; gene_name "Isoform199195_4";
chr2	Mandalorion	CDS	127064051	127064090	.	+	.	transcript_id "Isoform199195_4"; gene_id "Isoform199195_4.gene"; gene_name "Isoform199195_4";
chr2	Mandalorion	stop_codon	127064091	127064093	.	+	.	transcript_id "Isoform199195_4"; gene_id "Isoform199195_4.gene"; gene_name "Isoform199195_4";
chr2	Mandalorion	transcript	127073619	127082363	.	+	.	transcript_id "Isoform199202_6"; gene_id "Isoform199202_6.gene"; gene_name "Isoform199202_6";
chr2	Mandalorion	exon	127073619	127073767	.	+	.	transcript_id "Isoform199202_6"; gene_id "Isoform199202_6.gene"; gene_name "Isoform199202_6";
chr2	Mandalorion	start_codon	127073702	127073704	.	+	.	transcript_id "Isoform199202_6"; gene_id "Isoform199202_6.gene"; gene_name "Isoform199202_6";
chr2	Mandalorion	CDS	127073702	127073767	.	+	.	transcript_id "Isoform199202_6"; gene_id "Isoform199202_6.gene"; gene_name "Isoform199202_6";
chr2	Mandalorion	exon	127074326	127074553	.	+	.	transcript_id "Isoform199202_6"; gene_id "Isoform199202_6.gene"; gene_name "Isoform199202_6";
chr2	Mandalorion	CDS	127074326	127074553	.	+	.	transcript_id "Isoform199202_6"; gene_id "Isoform199202_6.gene"; gene_name "Isoform199202_6";
chr2	Mandalorion	exon	127074821	127075012	.	+	.	transcript_id "Isoform199202_6"; gene_id "Isoform199202_6.gene"; gene_name "Isoform199202_6";
chr2	Mandalorion	CDS	127074821	127075012	.	+	.	transcript_id "Isoform199202_6"; gene_id "Isoform199202_6.gene"; gene_name "Isoform199202_6";
chr2	Mandalorion	exon	127075100	127075278	.	+	.	transcript_id "Isoform199202_6"; gene_id "Isoform199202_6.gene"; gene_name "Isoform199202_6";
chr2	Mandalorion	CDS	127075100	127075278	.	+	.	transcript_id "Isoform199202_6"; gene_id "Isoform199202_6.gene"; gene_name "Isoform199202_6";
chr2	Mandalorion	exon	127075420	127075571	.	+	.	transcript_id "Isoform199202_6"; gene_id "Isoform199202_6.gene"; gene_name "Isoform199202_6";
chr2	Mandalorion	CDS	127075420	127075571	.	+	.	transcript_id "Isoform199202_6"; gene_id "Isoform199202_6.gene"; gene_name "Isoform199202_6";
chr2	Mandalorion	exon	127076884	127076992	.	+	.	transcript_id "Isoform199202_6"; gene_id "Isoform199202_6.gene"; gene_name "Isoform199202_6";
chr2	Mandalorion	CDS	127076884	127076992	.	+	.	transcript_id "Isoform199202_6"; gene_id "Isoform199202_6.gene"; gene_name "Isoform199202_6";
chr2	Mandalorion	exon	127077880	127077988	.	+	.	transcript_id "Isoform199202_6"; gene_id "Isoform199202_6.gene"; gene_name "Isoform199202_6";
chr2	Mandalorion	CDS	127077880	127077988	.	+	.	transcript_id "Isoform199202_6"; gene_id "Isoform199202_6.gene"; gene_name "Isoform199202_6";
chr2	Mandalorion	exon	127078379	127078568	.	+	.	transcript_id "Isoform199202_6"; gene_id "Isoform199202_6.gene"; gene_name "Isoform199202_6";
chr2	Mandalorion	CDS	127078379	127078568	.	+	.	transcript_id "Isoform199202_6"; gene_id "Isoform199202_6.gene"; gene_name "Isoform199202_6";
chr2	Mandalorion	exon	127078660	127078824	.	+	.	transcript_id "Isoform199202_6"; gene_id "Isoform199202_6.gene"; gene_name "Isoform199202_6";
chr2	Mandalorion	CDS	127078660	127078824	.	+	.	transcript_id "Isoform199202_6"; gene_id "Isoform199202_6.gene"; gene_name "Isoform199202_6";
chr2	Mandalorion	exon	127079381	127079502	.	+	.	transcript_id "Isoform199202_6"; gene_id "Isoform199202_6.gene"; gene_name "Isoform199202_6";
chr2	Mandalorion	CDS	127079381	127079502	.	+	.	transcript_id "Isoform199202_6"; gene_id "Isoform199202_6.gene"; gene_name "Isoform199202_6";
chr2	Mandalorion	exon	127079743	127079886	.	+	.	transcript_id "Isoform199202_6"; gene_id "Isoform199202_6.gene"; gene_name "Isoform199202_6";
chr2	Mandalorion	CDS	127079743	127079886	.	+	.	transcript_id "Isoform199202_6"; gene_id "Isoform199202_6.gene"; gene_name "Isoform199202_6";
chr2	Mandalorion	exon	127079979	127080155	.	+	.	transcript_id "Isoform199202_6"; gene_id "Isoform199202_6.gene"; gene_name "Isoform199202_6";
chr2	Mandalorion	CDS	127079979	127080155	.	+	.	transcript_id "Isoform199202_6"; gene_id "Isoform199202_6.gene"; gene_name "Isoform199202_6";
chr2	Mandalorion	exon	127080420	127080580	.	+	.	transcript_id "Isoform199202_6"; gene_id "Isoform199202_6.gene"; gene_name "Isoform199202_6";
chr2	Mandalorion	CDS	127080420	127080580	.	+	.	transcript_id "Isoform199202_6"; gene_id "Isoform199202_6.gene"; gene_name "Isoform199202_6";
chr2	Mandalorion	exon	127080659	127080740	.	+	.	transcript_id "Isoform199202_6"; gene_id "Isoform199202_6.gene"; gene_name "Isoform199202_6";
chr2	Mandalorion	CDS	127080659	127080740	.	+	.	transcript_id "Isoform199202_6"; gene_id "Isoform199202_6.gene"; gene_name "Isoform199202_6";
chr2	Mandalorion	exon	127081799	127081891	.	+	.	transcript_id "Isoform199202_6"; gene_id "Isoform199202_6.gene"; gene_name "Isoform199202_6";
chr2	Mandalorion	CDS	127081799	127081891	.	+	.	transcript_id "Isoform199202_6"; gene_id "Isoform199202_6.gene"; gene_name "Isoform199202_6";
chr2	Mandalorion	exon	127081989	127082363	.	+	.	transcript_id "Isoform199202_6"; gene_id "Isoform199202_6.gene"; gene_name "Isoform199202_6";
chr2	Mandalorion	CDS	127081989	127082129	.	+	.	transcript_id "Isoform199202_6"; gene_id "Isoform199202_6.gene"; gene_name "Isoform199202_6";
chr2	Mandalorion	stop_codon	127082130	127082132	.	+	.	transcript_id "Isoform199202_6"; gene_id "Isoform199202_6.gene"; gene_name "Isoform199202_6";
chr2	Mandalorion	transcript	127080059	127082363	.	+	.	transcript_id "Isoform199214_6"; gene_id "Isoform199214_6.gene"; gene_name "Isoform199214_6";
chr2	Mandalorion	exon	127080059	127080155	.	+	.	transcript_id "Isoform199214_6"; gene_id "Isoform199214_6.gene"; gene_name "Isoform199214_6";
chr2	Mandalorion	start_codon	127080066	127080068	.	+	.	transcript_id "Isoform199214_6"; gene_id "Isoform199214_6.gene"; gene_name "Isoform199214_6";
chr2	Mandalorion	CDS	127080066	127080155	.	+	.	transcript_id "Isoform199214_6"; gene_id "Isoform199214_6.gene"; gene_name "Isoform199214_6";
chr2	Mandalorion	exon	127080420	127080580	.	+	.	transcript_id "Isoform199214_6"; gene_id "Isoform199214_6.gene"; gene_name "Isoform199214_6";
chr2	Mandalorion	CDS	127080420	127080580	.	+	.	transcript_id "Isoform199214_6"; gene_id "Isoform199214_6.gene"; gene_name "Isoform199214_6";
chr2	Mandalorion	exon	127080659	127080740	.	+	.	transcript_id "Isoform199214_6"; gene_id "Isoform199214_6.gene"; gene_name "Isoform199214_6";
chr2	Mandalorion	CDS	127080659	127080740	.	+	.	transcript_id "Isoform199214_6"; gene_id "Isoform199214_6.gene"; gene_name "Isoform199214_6";
chr2	Mandalorion	exon	127081799	127081891	.	+	.	transcript_id "Isoform199214_6"; gene_id "Isoform199214_6.gene"; gene_name "Isoform199214_6";
chr2	Mandalorion	CDS	127081799	127081891	.	+	.	transcript_id "Isoform199214_6"; gene_id "Isoform199214_6.gene"; gene_name "Isoform199214_6";
chr2	Mandalorion	exon	127081989	127082363	.	+	.	transcript_id "Isoform199214_6"; gene_id "Isoform199214_6.gene"; gene_name "Isoform199214_6";
chr2	Mandalorion	CDS	127081989	127082129	.	+	.	transcript_id "Isoform199214_6"; gene_id "Isoform199214_6.gene"; gene_name "Isoform199214_6";
chr2	Mandalorion	stop_codon	127082130	127082132	.	+	.	transcript_id "Isoform199214_6"; gene_id "Isoform199214_6.gene"; gene_name "Isoform199214_6";
chr2	Mandalorion	transcript	127081821	127082363	.	+	.	transcript_id "Isoform199217_12"; gene_id "Isoform199217_12.gene"; gene_name "Isoform199217_12";
chr2	Mandalorion	exon	127081821	127081891	.	+	.	transcript_id "Isoform199217_12"; gene_id "Isoform199217_12.gene"; gene_name "Isoform199217_12";
chr2	Mandalorion	exon	127081989	127082363	.	+	.	transcript_id "Isoform199217_12"; gene_id "Isoform199217_12.gene"; gene_name "Isoform199217_12";
chr2	Mandalorion	transcript	127089890	127102680	.	+	.	transcript_id "Isoform199222_267"; gene_id "Isoform199222_267.gene"; gene_name "Isoform199222_267";
chr2	Mandalorion	exon	127089890	127090004	.	+	.	transcript_id "Isoform199222_267"; gene_id "Isoform199222_267.gene"; gene_name "Isoform199222_267";
chr2	Mandalorion	exon	127090412	127090729	.	+	.	transcript_id "Isoform199222_267"; gene_id "Isoform199222_267.gene"; gene_name "Isoform199222_267";
chr2	Mandalorion	start_codon	127090486	127090488	.	+	.	transcript_id "Isoform199222_267"; gene_id "Isoform199222_267.gene"; gene_name "Isoform199222_267";
chr2	Mandalorion	CDS	127090486	127090729	.	+	.	transcript_id "Isoform199222_267"; gene_id "Isoform199222_267.gene"; gene_name "Isoform199222_267";
chr2	Mandalorion	exon	127097925	127098089	.	+	.	transcript_id "Isoform199222_267"; gene_id "Isoform199222_267.gene"; gene_name "Isoform199222_267";
chr2	Mandalorion	CDS	127097925	127098089	.	+	.	transcript_id "Isoform199222_267"; gene_id "Isoform199222_267.gene"; gene_name "Isoform199222_267";
chr2	Mandalorion	exon	127098877	127102680	.	+	.	transcript_id "Isoform199222_267"; gene_id "Isoform199222_267.gene"; gene_name "Isoform199222_267";
chr2	Mandalorion	CDS	127098877	127099181	.	+	.	transcript_id "Isoform199222_267"; gene_id "Isoform199222_267.gene"; gene_name "Isoform199222_267";
chr2	Mandalorion	stop_codon	127099182	127099184	.	+	.	transcript_id "Isoform199222_267"; gene_id "Isoform199222_267.gene"; gene_name "Isoform199222_267";
chr2	Mandalorion	transcript	127089855	127103023	.	+	.	transcript_id "Isoform199223_25"; gene_id "Isoform199223_25.gene"; gene_name "Isoform199223_25";
chr2	Mandalorion	exon	127089855	127090004	.	+	.	transcript_id "Isoform199223_25"; gene_id "Isoform199223_25.gene"; gene_name "Isoform199223_25";
chr2	Mandalorion	exon	127090412	127090729	.	+	.	transcript_id "Isoform199223_25"; gene_id "Isoform199223_25.gene"; gene_name "Isoform199223_25";
chr2	Mandalorion	start_codon	127090486	127090488	.	+	.	transcript_id "Isoform199223_25"; gene_id "Isoform199223_25.gene"; gene_name "Isoform199223_25";
chr2	Mandalorion	CDS	127090486	127090729	.	+	.	transcript_id "Isoform199223_25"; gene_id "Isoform199223_25.gene"; gene_name "Isoform199223_25";
chr2	Mandalorion	exon	127097925	127098089	.	+	.	transcript_id "Isoform199223_25"; gene_id "Isoform199223_25.gene"; gene_name "Isoform199223_25";
chr2	Mandalorion	CDS	127097925	127098089	.	+	.	transcript_id "Isoform199223_25"; gene_id "Isoform199223_25.gene"; gene_name "Isoform199223_25";
chr2	Mandalorion	exon	127098877	127103023	.	+	.	transcript_id "Isoform199223_25"; gene_id "Isoform199223_25.gene"; gene_name "Isoform199223_25";
chr2	Mandalorion	CDS	127098877	127099181	.	+	.	transcript_id "Isoform199223_25"; gene_id "Isoform199223_25.gene"; gene_name "Isoform199223_25";
chr2	Mandalorion	stop_codon	127099182	127099184	.	+	.	transcript_id "Isoform199223_25"; gene_id "Isoform199223_25.gene"; gene_name "Isoform199223_25";
chr2	Mandalorion	transcript	127089890	127102680	.	+	.	transcript_id "Isoform199229_23"; gene_id "Isoform199229_23.gene"; gene_name "Isoform199229_23";
chr2	Mandalorion	exon	127089890	127090729	.	+	.	transcript_id "Isoform199229_23"; gene_id "Isoform199229_23.gene"; gene_name "Isoform199229_23";
chr2	Mandalorion	start_codon	127090486	127090488	.	+	.	transcript_id "Isoform199229_23"; gene_id "Isoform199229_23.gene"; gene_name "Isoform199229_23";
chr2	Mandalorion	CDS	127090486	127090729	.	+	.	transcript_id "Isoform199229_23"; gene_id "Isoform199229_23.gene"; gene_name "Isoform199229_23";
chr2	Mandalorion	exon	127097925	127098089	.	+	.	transcript_id "Isoform199229_23"; gene_id "Isoform199229_23.gene"; gene_name "Isoform199229_23";
chr2	Mandalorion	CDS	127097925	127098089	.	+	.	transcript_id "Isoform199229_23"; gene_id "Isoform199229_23.gene"; gene_name "Isoform199229_23";
chr2	Mandalorion	exon	127098877	127102680	.	+	.	transcript_id "Isoform199229_23"; gene_id "Isoform199229_23.gene"; gene_name "Isoform199229_23";
chr2	Mandalorion	CDS	127098877	127099181	.	+	.	transcript_id "Isoform199229_23"; gene_id "Isoform199229_23.gene"; gene_name "Isoform199229_23";
chr2	Mandalorion	stop_codon	127099182	127099184	.	+	.	transcript_id "Isoform199229_23"; gene_id "Isoform199229_23.gene"; gene_name "Isoform199229_23";
chr2	Mandalorion	transcript	127089871	127092045	.	+	.	transcript_id "Isoform199236_20"; gene_id "Isoform199236_20.gene"; gene_name "Isoform199236_20";
chr2	Mandalorion	exon	127089871	127092045	.	+	.	transcript_id "Isoform199236_20"; gene_id "Isoform199236_20.gene"; gene_name "Isoform199236_20";
chr2	Mandalorion	start_codon	127090486	127090488	.	+	.	transcript_id "Isoform199236_20"; gene_id "Isoform199236_20.gene"; gene_name "Isoform199236_20";
chr2	Mandalorion	CDS	127090486	127090800	.	+	.	transcript_id "Isoform199236_20"; gene_id "Isoform199236_20.gene"; gene_name "Isoform199236_20";
chr2	Mandalorion	stop_codon	127090801	127090803	.	+	.	transcript_id "Isoform199236_20"; gene_id "Isoform199236_20.gene"; gene_name "Isoform199236_20";
chr2	Mandalorion	transcript	127112166	127140853	.	+	.	transcript_id "Isoform199256_2844"; gene_id "Isoform199256_2844.gene"; gene_name "Isoform199256_2844";
chr2	Mandalorion	exon	127112166	127112800	.	+	.	transcript_id "Isoform199256_2844"; gene_id "Isoform199256_2844.gene"; gene_name "Isoform199256_2844";
chr2	Mandalorion	start_codon	127112502	127112504	.	+	.	transcript_id "Isoform199256_2844"; gene_id "Isoform199256_2844.gene"; gene_name "Isoform199256_2844";
chr2	Mandalorion	CDS	127112502	127112800	.	+	.	transcript_id "Isoform199256_2844"; gene_id "Isoform199256_2844.gene"; gene_name "Isoform199256_2844";
chr2	Mandalorion	exon	127126015	127126223	.	+	.	transcript_id "Isoform199256_2844"; gene_id "Isoform199256_2844.gene"; gene_name "Isoform199256_2844";
chr2	Mandalorion	CDS	127126015	127126223	.	+	.	transcript_id "Isoform199256_2844"; gene_id "Isoform199256_2844.gene"; gene_name "Isoform199256_2844";
chr2	Mandalorion	exon	127126452	127126501	.	+	.	transcript_id "Isoform199256_2844"; gene_id "Isoform199256_2844.gene"; gene_name "Isoform199256_2844";
chr2	Mandalorion	CDS	127126452	127126501	.	+	.	transcript_id "Isoform199256_2844"; gene_id "Isoform199256_2844.gene"; gene_name "Isoform199256_2844";
chr2	Mandalorion	exon	127132692	127132802	.	+	.	transcript_id "Isoform199256_2844"; gene_id "Isoform199256_2844.gene"; gene_name "Isoform199256_2844";
chr2	Mandalorion	CDS	127132692	127132802	.	+	.	transcript_id "Isoform199256_2844"; gene_id "Isoform199256_2844.gene"; gene_name "Isoform199256_2844";
chr2	Mandalorion	exon	127132878	127132960	.	+	.	transcript_id "Isoform199256_2844"; gene_id "Isoform199256_2844.gene"; gene_name "Isoform199256_2844";
chr2	Mandalorion	CDS	127132878	127132960	.	+	.	transcript_id "Isoform199256_2844"; gene_id "Isoform199256_2844.gene"; gene_name "Isoform199256_2844";
chr2	Mandalorion	exon	127134071	127134170	.	+	.	transcript_id "Isoform199256_2844"; gene_id "Isoform199256_2844.gene"; gene_name "Isoform199256_2844";
chr2	Mandalorion	CDS	127134071	127134170	.	+	.	transcript_id "Isoform199256_2844"; gene_id "Isoform199256_2844.gene"; gene_name "Isoform199256_2844";
chr2	Mandalorion	exon	127137404	127137488	.	+	.	transcript_id "Isoform199256_2844"; gene_id "Isoform199256_2844.gene"; gene_name "Isoform199256_2844";
chr2	Mandalorion	CDS	127137404	127137488	.	+	.	transcript_id "Isoform199256_2844"; gene_id "Isoform199256_2844.gene"; gene_name "Isoform199256_2844";
chr2	Mandalorion	exon	127139027	127140853	.	+	.	transcript_id "Isoform199256_2844"; gene_id "Isoform199256_2844.gene"; gene_name "Isoform199256_2844";
chr2	Mandalorion	CDS	127139027	127139208	.	+	.	transcript_id "Isoform199256_2844"; gene_id "Isoform199256_2844.gene"; gene_name "Isoform199256_2844";
chr2	Mandalorion	stop_codon	127139209	127139211	.	+	.	transcript_id "Isoform199256_2844"; gene_id "Isoform199256_2844.gene"; gene_name "Isoform199256_2844";
chr2	Mandalorion	transcript	127111353	127111976	.	-	.	transcript_id "Isoform199275_16"; gene_id "Isoform199275_16.gene"; gene_name "Isoform199275_16";
chr2	Mandalorion	exon	127111353	127111976	.	-	.	transcript_id "Isoform199275_16"; gene_id "Isoform199275_16.gene"; gene_name "Isoform199275_16";
chr2	Mandalorion	transcript	127111353	127112044	.	-	.	transcript_id "Isoform199276_4"; gene_id "Isoform199276_4.gene"; gene_name "Isoform199276_4";
chr2	Mandalorion	exon	127111353	127112044	.	-	.	transcript_id "Isoform199276_4"; gene_id "Isoform199276_4.gene"; gene_name "Isoform199276_4";
chr2	Mandalorion	transcript	127205128	127209140	.	+	.	transcript_id "Isoform199287_21"; gene_id "Isoform199287_21.gene"; gene_name "Isoform199287_21";
chr2	Mandalorion	exon	127205128	127209140	.	+	.	transcript_id "Isoform199287_21"; gene_id "Isoform199287_21.gene"; gene_name "Isoform199287_21";
chr2	Mandalorion	start_codon	127205500	127205502	.	+	.	transcript_id "Isoform199287_21"; gene_id "Isoform199287_21.gene"; gene_name "Isoform199287_21";
chr2	Mandalorion	CDS	127205500	127206843	.	+	.	transcript_id "Isoform199287_21"; gene_id "Isoform199287_21.gene"; gene_name "Isoform199287_21";
chr2	Mandalorion	stop_codon	127206844	127206846	.	+	.	transcript_id "Isoform199287_21"; gene_id "Isoform199287_21.gene"; gene_name "Isoform199287_21";
chr2	Mandalorion	transcript	127278135	127286485	.	-	.	transcript_id "Isoform199299_2079"; gene_id "Isoform199299_2079.gene"; gene_name "Isoform199299_2079";
chr2	Mandalorion	exon	127278135	127278326	.	-	.	transcript_id "Isoform199299_2079"; gene_id "Isoform199299_2079.gene"; gene_name "Isoform199299_2079";
chr2	Mandalorion	CDS	127278267	127278326	.	-	.	transcript_id "Isoform199299_2079"; gene_id "Isoform199299_2079.gene"; gene_name "Isoform199299_2079";
chr2	Mandalorion	stop_codon	127278264	127278266	.	-	.	transcript_id "Isoform199299_2079"; gene_id "Isoform199299_2079.gene"; gene_name "Isoform199299_2079";
chr2	Mandalorion	exon	127278466	127278553	.	-	.	transcript_id "Isoform199299_2079"; gene_id "Isoform199299_2079.gene"; gene_name "Isoform199299_2079";
chr2	Mandalorion	CDS	127278466	127278553	.	-	.	transcript_id "Isoform199299_2079"; gene_id "Isoform199299_2079.gene"; gene_name "Isoform199299_2079";
chr2	Mandalorion	exon	127278657	127278765	.	-	.	transcript_id "Isoform199299_2079"; gene_id "Isoform199299_2079.gene"; gene_name "Isoform199299_2079";
chr2	Mandalorion	CDS	127278657	127278765	.	-	.	transcript_id "Isoform199299_2079"; gene_id "Isoform199299_2079.gene"; gene_name "Isoform199299_2079";
chr2	Mandalorion	exon	127280033	127280192	.	-	.	transcript_id "Isoform199299_2079"; gene_id "Isoform199299_2079.gene"; gene_name "Isoform199299_2079";
chr2	Mandalorion	CDS	127280033	127280192	.	-	.	transcript_id "Isoform199299_2079"; gene_id "Isoform199299_2079.gene"; gene_name "Isoform199299_2079";
chr2	Mandalorion	exon	127280430	127280489	.	-	.	transcript_id "Isoform199299_2079"; gene_id "Isoform199299_2079.gene"; gene_name "Isoform199299_2079";
chr2	Mandalorion	CDS	127280430	127280489	.	-	.	transcript_id "Isoform199299_2079"; gene_id "Isoform199299_2079.gene"; gene_name "Isoform199299_2079";
chr2	Mandalorion	exon	127282306	127282522	.	-	.	transcript_id "Isoform199299_2079"; gene_id "Isoform199299_2079.gene"; gene_name "Isoform199299_2079";
chr2	Mandalorion	CDS	127282306	127282522	.	-	.	transcript_id "Isoform199299_2079"; gene_id "Isoform199299_2079.gene"; gene_name "Isoform199299_2079";
chr2	Mandalorion	exon	127283794	127284044	.	-	.	transcript_id "Isoform199299_2079"; gene_id "Isoform199299_2079.gene"; gene_name "Isoform199299_2079";
chr2	Mandalorion	start_codon	127284036	127284038	.	-	.	transcript_id "Isoform199299_2079"; gene_id "Isoform199299_2079.gene"; gene_name "Isoform199299_2079";
chr2	Mandalorion	CDS	127283794	127284038	.	-	.	transcript_id "Isoform199299_2079"; gene_id "Isoform199299_2079.gene"; gene_name "Isoform199299_2079";
chr2	Mandalorion	exon	127286337	127286485	.	-	.	transcript_id "Isoform199299_2079"; gene_id "Isoform199299_2079.gene"; gene_name "Isoform199299_2079";
chr2	Mandalorion	transcript	127278135	127286487	.	-	.	transcript_id "Isoform199301_38"; gene_id "Isoform199301_38.gene"; gene_name "Isoform199301_38";
chr2	Mandalorion	exon	127278135	127278326	.	-	.	transcript_id "Isoform199301_38"; gene_id "Isoform199301_38.gene"; gene_name "Isoform199301_38";
chr2	Mandalorion	CDS	127278267	127278326	.	-	.	transcript_id "Isoform199301_38"; gene_id "Isoform199301_38.gene"; gene_name "Isoform199301_38";
chr2	Mandalorion	stop_codon	127278264	127278266	.	-	.	transcript_id "Isoform199301_38"; gene_id "Isoform199301_38.gene"; gene_name "Isoform199301_38";
chr2	Mandalorion	exon	127278466	127278553	.	-	.	transcript_id "Isoform199301_38"; gene_id "Isoform199301_38.gene"; gene_name "Isoform199301_38";
chr2	Mandalorion	CDS	127278466	127278553	.	-	.	transcript_id "Isoform199301_38"; gene_id "Isoform199301_38.gene"; gene_name "Isoform199301_38";
chr2	Mandalorion	exon	127278657	127278765	.	-	.	transcript_id "Isoform199301_38"; gene_id "Isoform199301_38.gene"; gene_name "Isoform199301_38";
chr2	Mandalorion	CDS	127278657	127278765	.	-	.	transcript_id "Isoform199301_38"; gene_id "Isoform199301_38.gene"; gene_name "Isoform199301_38";
chr2	Mandalorion	exon	127280033	127280192	.	-	.	transcript_id "Isoform199301_38"; gene_id "Isoform199301_38.gene"; gene_name "Isoform199301_38";
chr2	Mandalorion	CDS	127280033	127280192	.	-	.	transcript_id "Isoform199301_38"; gene_id "Isoform199301_38.gene"; gene_name "Isoform199301_38";
chr2	Mandalorion	exon	127280430	127280489	.	-	.	transcript_id "Isoform199301_38"; gene_id "Isoform199301_38.gene"; gene_name "Isoform199301_38";
chr2	Mandalorion	start_codon	127280466	127280468	.	-	.	transcript_id "Isoform199301_38"; gene_id "Isoform199301_38.gene"; gene_name "Isoform199301_38";
chr2	Mandalorion	CDS	127280430	127280468	.	-	.	transcript_id "Isoform199301_38"; gene_id "Isoform199301_38.gene"; gene_name "Isoform199301_38";
chr2	Mandalorion	exon	127282306	127282522	.	-	.	transcript_id "Isoform199301_38"; gene_id "Isoform199301_38.gene"; gene_name "Isoform199301_38";
chr2	Mandalorion	exon	127286337	127286487	.	-	.	transcript_id "Isoform199301_38"; gene_id "Isoform199301_38.gene"; gene_name "Isoform199301_38";
chr2	Mandalorion	transcript	127278135	127286491	.	-	.	transcript_id "Isoform199303_25"; gene_id "Isoform199303_25.gene"; gene_name "Isoform199303_25";
chr2	Mandalorion	exon	127278135	127278326	.	-	.	transcript_id "Isoform199303_25"; gene_id "Isoform199303_25.gene"; gene_name "Isoform199303_25";
chr2	Mandalorion	CDS	127278267	127278326	.	-	.	transcript_id "Isoform199303_25"; gene_id "Isoform199303_25.gene"; gene_name "Isoform199303_25";
chr2	Mandalorion	stop_codon	127278264	127278266	.	-	.	transcript_id "Isoform199303_25"; gene_id "Isoform199303_25.gene"; gene_name "Isoform199303_25";
chr2	Mandalorion	exon	127278466	127278553	.	-	.	transcript_id "Isoform199303_25"; gene_id "Isoform199303_25.gene"; gene_name "Isoform199303_25";
chr2	Mandalorion	CDS	127278466	127278553	.	-	.	transcript_id "Isoform199303_25"; gene_id "Isoform199303_25.gene"; gene_name "Isoform199303_25";
chr2	Mandalorion	exon	127278657	127278765	.	-	.	transcript_id "Isoform199303_25"; gene_id "Isoform199303_25.gene"; gene_name "Isoform199303_25";
chr2	Mandalorion	CDS	127278657	127278765	.	-	.	transcript_id "Isoform199303_25"; gene_id "Isoform199303_25.gene"; gene_name "Isoform199303_25";
chr2	Mandalorion	exon	127280033	127280192	.	-	.	transcript_id "Isoform199303_25"; gene_id "Isoform199303_25.gene"; gene_name "Isoform199303_25";
chr2	Mandalorion	CDS	127280033	127280192	.	-	.	transcript_id "Isoform199303_25"; gene_id "Isoform199303_25.gene"; gene_name "Isoform199303_25";
chr2	Mandalorion	exon	127280430	127280489	.	-	.	transcript_id "Isoform199303_25"; gene_id "Isoform199303_25.gene"; gene_name "Isoform199303_25";
chr2	Mandalorion	start_codon	127280466	127280468	.	-	.	transcript_id "Isoform199303_25"; gene_id "Isoform199303_25.gene"; gene_name "Isoform199303_25";
chr2	Mandalorion	CDS	127280430	127280468	.	-	.	transcript_id "Isoform199303_25"; gene_id "Isoform199303_25.gene"; gene_name "Isoform199303_25";
chr2	Mandalorion	exon	127286337	127286491	.	-	.	transcript_id "Isoform199303_25"; gene_id "Isoform199303_25.gene"; gene_name "Isoform199303_25";
chr2	Mandalorion	transcript	127252147	127277956	.	+	.	transcript_id "Isoform199309_3"; gene_id "Isoform199309_3.gene"; gene_name "Isoform199309_3";
chr2	Mandalorion	exon	127252147	127252291	.	+	.	transcript_id "Isoform199309_3"; gene_id "Isoform199309_3.gene"; gene_name "Isoform199309_3";
chr2	Mandalorion	exon	127252389	127252566	.	+	.	transcript_id "Isoform199309_3"; gene_id "Isoform199309_3.gene"; gene_name "Isoform199309_3";
chr2	Mandalorion	exon	127265449	127265565	.	+	.	transcript_id "Isoform199309_3"; gene_id "Isoform199309_3.gene"; gene_name "Isoform199309_3";
chr2	Mandalorion	exon	127269223	127269291	.	+	.	transcript_id "Isoform199309_3"; gene_id "Isoform199309_3.gene"; gene_name "Isoform199309_3";
chr2	Mandalorion	start_codon	127269229	127269231	.	+	.	transcript_id "Isoform199309_3"; gene_id "Isoform199309_3.gene"; gene_name "Isoform199309_3";
chr2	Mandalorion	CDS	127269229	127269291	.	+	.	transcript_id "Isoform199309_3"; gene_id "Isoform199309_3.gene"; gene_name "Isoform199309_3";
chr2	Mandalorion	exon	127269413	127269526	.	+	.	transcript_id "Isoform199309_3"; gene_id "Isoform199309_3.gene"; gene_name "Isoform199309_3";
chr2	Mandalorion	CDS	127269413	127269526	.	+	.	transcript_id "Isoform199309_3"; gene_id "Isoform199309_3.gene"; gene_name "Isoform199309_3";
chr2	Mandalorion	exon	127270166	127270239	.	+	.	transcript_id "Isoform199309_3"; gene_id "Isoform199309_3.gene"; gene_name "Isoform199309_3";
chr2	Mandalorion	CDS	127270166	127270239	.	+	.	transcript_id "Isoform199309_3"; gene_id "Isoform199309_3.gene"; gene_name "Isoform199309_3";
chr2	Mandalorion	exon	127270605	127270709	.	+	.	transcript_id "Isoform199309_3"; gene_id "Isoform199309_3.gene"; gene_name "Isoform199309_3";
chr2	Mandalorion	CDS	127270605	127270709	.	+	.	transcript_id "Isoform199309_3"; gene_id "Isoform199309_3.gene"; gene_name "Isoform199309_3";
chr2	Mandalorion	exon	127270917	127271045	.	+	.	transcript_id "Isoform199309_3"; gene_id "Isoform199309_3.gene"; gene_name "Isoform199309_3";
chr2	Mandalorion	CDS	127270917	127271045	.	+	.	transcript_id "Isoform199309_3"; gene_id "Isoform199309_3.gene"; gene_name "Isoform199309_3";
chr2	Mandalorion	exon	127272775	127272874	.	+	.	transcript_id "Isoform199309_3"; gene_id "Isoform199309_3.gene"; gene_name "Isoform199309_3";
chr2	Mandalorion	CDS	127272775	127272874	.	+	.	transcript_id "Isoform199309_3"; gene_id "Isoform199309_3.gene"; gene_name "Isoform199309_3";
chr2	Mandalorion	exon	127273200	127273336	.	+	.	transcript_id "Isoform199309_3"; gene_id "Isoform199309_3.gene"; gene_name "Isoform199309_3";
chr2	Mandalorion	CDS	127273200	127273336	.	+	.	transcript_id "Isoform199309_3"; gene_id "Isoform199309_3.gene"; gene_name "Isoform199309_3";
chr2	Mandalorion	exon	127273583	127273682	.	+	.	transcript_id "Isoform199309_3"; gene_id "Isoform199309_3.gene"; gene_name "Isoform199309_3";
chr2	Mandalorion	CDS	127273583	127273682	.	+	.	transcript_id "Isoform199309_3"; gene_id "Isoform199309_3.gene"; gene_name "Isoform199309_3";
chr2	Mandalorion	exon	127273778	127273990	.	+	.	transcript_id "Isoform199309_3"; gene_id "Isoform199309_3.gene"; gene_name "Isoform199309_3";
chr2	Mandalorion	CDS	127273778	127273990	.	+	.	transcript_id "Isoform199309_3"; gene_id "Isoform199309_3.gene"; gene_name "Isoform199309_3";
chr2	Mandalorion	exon	127274292	127274414	.	+	.	transcript_id "Isoform199309_3"; gene_id "Isoform199309_3.gene"; gene_name "Isoform199309_3";
chr2	Mandalorion	CDS	127274292	127274414	.	+	.	transcript_id "Isoform199309_3"; gene_id "Isoform199309_3.gene"; gene_name "Isoform199309_3";
chr2	Mandalorion	exon	127274570	127274652	.	+	.	transcript_id "Isoform199309_3"; gene_id "Isoform199309_3.gene"; gene_name "Isoform199309_3";
chr2	Mandalorion	CDS	127274570	127274652	.	+	.	transcript_id "Isoform199309_3"; gene_id "Isoform199309_3.gene"; gene_name "Isoform199309_3";
chr2	Mandalorion	exon	127274892	127275010	.	+	.	transcript_id "Isoform199309_3"; gene_id "Isoform199309_3.gene"; gene_name "Isoform199309_3";
chr2	Mandalorion	CDS	127274892	127275010	.	+	.	transcript_id "Isoform199309_3"; gene_id "Isoform199309_3.gene"; gene_name "Isoform199309_3";
chr2	Mandalorion	exon	127275506	127275576	.	+	.	transcript_id "Isoform199309_3"; gene_id "Isoform199309_3.gene"; gene_name "Isoform199309_3";
chr2	Mandalorion	CDS	127275506	127275576	.	+	.	transcript_id "Isoform199309_3"; gene_id "Isoform199309_3.gene"; gene_name "Isoform199309_3";
chr2	Mandalorion	exon	127275652	127275910	.	+	.	transcript_id "Isoform199309_3"; gene_id "Isoform199309_3.gene"; gene_name "Isoform199309_3";
chr2	Mandalorion	CDS	127275652	127275910	.	+	.	transcript_id "Isoform199309_3"; gene_id "Isoform199309_3.gene"; gene_name "Isoform199309_3";
chr2	Mandalorion	exon	127275998	127276146	.	+	.	transcript_id "Isoform199309_3"; gene_id "Isoform199309_3.gene"; gene_name "Isoform199309_3";
chr2	Mandalorion	CDS	127275998	127276146	.	+	.	transcript_id "Isoform199309_3"; gene_id "Isoform199309_3.gene"; gene_name "Isoform199309_3";
chr2	Mandalorion	exon	127276308	127276385	.	+	.	transcript_id "Isoform199309_3"; gene_id "Isoform199309_3.gene"; gene_name "Isoform199309_3";
chr2	Mandalorion	CDS	127276308	127276385	.	+	.	transcript_id "Isoform199309_3"; gene_id "Isoform199309_3.gene"; gene_name "Isoform199309_3";
chr2	Mandalorion	exon	127276712	127276843	.	+	.	transcript_id "Isoform199309_3"; gene_id "Isoform199309_3.gene"; gene_name "Isoform199309_3";
chr2	Mandalorion	CDS	127276712	127276843	.	+	.	transcript_id "Isoform199309_3"; gene_id "Isoform199309_3.gene"; gene_name "Isoform199309_3";
chr2	Mandalorion	exon	127276927	127277047	.	+	.	transcript_id "Isoform199309_3"; gene_id "Isoform199309_3.gene"; gene_name "Isoform199309_3";
chr2	Mandalorion	CDS	127276927	127277047	.	+	.	transcript_id "Isoform199309_3"; gene_id "Isoform199309_3.gene"; gene_name "Isoform199309_3";
chr2	Mandalorion	exon	127277131	127277196	.	+	.	transcript_id "Isoform199309_3"; gene_id "Isoform199309_3.gene"; gene_name "Isoform199309_3";
chr2	Mandalorion	CDS	127277131	127277196	.	+	.	transcript_id "Isoform199309_3"; gene_id "Isoform199309_3.gene"; gene_name "Isoform199309_3";
chr2	Mandalorion	exon	127277395	127277450	.	+	.	transcript_id "Isoform199309_3"; gene_id "Isoform199309_3.gene"; gene_name "Isoform199309_3";
chr2	Mandalorion	CDS	127277395	127277450	.	+	.	transcript_id "Isoform199309_3"; gene_id "Isoform199309_3.gene"; gene_name "Isoform199309_3";
chr2	Mandalorion	exon	127277765	127277956	.	+	.	transcript_id "Isoform199309_3"; gene_id "Isoform199309_3.gene"; gene_name "Isoform199309_3";
chr2	Mandalorion	CDS	127277765	127277878	.	+	.	transcript_id "Isoform199309_3"; gene_id "Isoform199309_3.gene"; gene_name "Isoform199309_3";
chr2	Mandalorion	stop_codon	127277879	127277881	.	+	.	transcript_id "Isoform199309_3"; gene_id "Isoform199309_3.gene"; gene_name "Isoform199309_3";
chr2	Mandalorion	transcript	127271879	127278011	.	+	.	transcript_id "Isoform199310_3"; gene_id "Isoform199310_3.gene"; gene_name "Isoform199310_3";
chr2	Mandalorion	exon	127271879	127272179	.	+	.	transcript_id "Isoform199310_3"; gene_id "Isoform199310_3.gene"; gene_name "Isoform199310_3";
chr2	Mandalorion	exon	127272775	127272874	.	+	.	transcript_id "Isoform199310_3"; gene_id "Isoform199310_3.gene"; gene_name "Isoform199310_3";
chr2	Mandalorion	start_codon	127272845	127272847	.	+	.	transcript_id "Isoform199310_3"; gene_id "Isoform199310_3.gene"; gene_name "Isoform199310_3";
chr2	Mandalorion	CDS	127272845	127272874	.	+	.	transcript_id "Isoform199310_3"; gene_id "Isoform199310_3.gene"; gene_name "Isoform199310_3";
chr2	Mandalorion	exon	127273203	127273336	.	+	.	transcript_id "Isoform199310_3"; gene_id "Isoform199310_3.gene"; gene_name "Isoform199310_3";
chr2	Mandalorion	CDS	127273203	127273336	.	+	.	transcript_id "Isoform199310_3"; gene_id "Isoform199310_3.gene"; gene_name "Isoform199310_3";
chr2	Mandalorion	exon	127273583	127273682	.	+	.	transcript_id "Isoform199310_3"; gene_id "Isoform199310_3.gene"; gene_name "Isoform199310_3";
chr2	Mandalorion	CDS	127273583	127273682	.	+	.	transcript_id "Isoform199310_3"; gene_id "Isoform199310_3.gene"; gene_name "Isoform199310_3";
chr2	Mandalorion	exon	127273778	127273990	.	+	.	transcript_id "Isoform199310_3"; gene_id "Isoform199310_3.gene"; gene_name "Isoform199310_3";
chr2	Mandalorion	CDS	127273778	127273990	.	+	.	transcript_id "Isoform199310_3"; gene_id "Isoform199310_3.gene"; gene_name "Isoform199310_3";
chr2	Mandalorion	exon	127274292	127274414	.	+	.	transcript_id "Isoform199310_3"; gene_id "Isoform199310_3.gene"; gene_name "Isoform199310_3";
chr2	Mandalorion	CDS	127274292	127274414	.	+	.	transcript_id "Isoform199310_3"; gene_id "Isoform199310_3.gene"; gene_name "Isoform199310_3";
chr2	Mandalorion	exon	127274570	127274652	.	+	.	transcript_id "Isoform199310_3"; gene_id "Isoform199310_3.gene"; gene_name "Isoform199310_3";
chr2	Mandalorion	CDS	127274570	127274652	.	+	.	transcript_id "Isoform199310_3"; gene_id "Isoform199310_3.gene"; gene_name "Isoform199310_3";
chr2	Mandalorion	exon	127274892	127275010	.	+	.	transcript_id "Isoform199310_3"; gene_id "Isoform199310_3.gene"; gene_name "Isoform199310_3";
chr2	Mandalorion	CDS	127274892	127275010	.	+	.	transcript_id "Isoform199310_3"; gene_id "Isoform199310_3.gene"; gene_name "Isoform199310_3";
chr2	Mandalorion	exon	127275506	127275576	.	+	.	transcript_id "Isoform199310_3"; gene_id "Isoform199310_3.gene"; gene_name "Isoform199310_3";
chr2	Mandalorion	CDS	127275506	127275576	.	+	.	transcript_id "Isoform199310_3"; gene_id "Isoform199310_3.gene"; gene_name "Isoform199310_3";
chr2	Mandalorion	exon	127275652	127275910	.	+	.	transcript_id "Isoform199310_3"; gene_id "Isoform199310_3.gene"; gene_name "Isoform199310_3";
chr2	Mandalorion	CDS	127275652	127275910	.	+	.	transcript_id "Isoform199310_3"; gene_id "Isoform199310_3.gene"; gene_name "Isoform199310_3";
chr2	Mandalorion	exon	127275998	127276146	.	+	.	transcript_id "Isoform199310_3"; gene_id "Isoform199310_3.gene"; gene_name "Isoform199310_3";
chr2	Mandalorion	CDS	127275998	127276146	.	+	.	transcript_id "Isoform199310_3"; gene_id "Isoform199310_3.gene"; gene_name "Isoform199310_3";
chr2	Mandalorion	exon	127276308	127276385	.	+	.	transcript_id "Isoform199310_3"; gene_id "Isoform199310_3.gene"; gene_name "Isoform199310_3";
chr2	Mandalorion	CDS	127276308	127276385	.	+	.	transcript_id "Isoform199310_3"; gene_id "Isoform199310_3.gene"; gene_name "Isoform199310_3";
chr2	Mandalorion	exon	127276712	127276843	.	+	.	transcript_id "Isoform199310_3"; gene_id "Isoform199310_3.gene"; gene_name "Isoform199310_3";
chr2	Mandalorion	CDS	127276712	127276843	.	+	.	transcript_id "Isoform199310_3"; gene_id "Isoform199310_3.gene"; gene_name "Isoform199310_3";
chr2	Mandalorion	exon	127276927	127277047	.	+	.	transcript_id "Isoform199310_3"; gene_id "Isoform199310_3.gene"; gene_name "Isoform199310_3";
chr2	Mandalorion	CDS	127276927	127277047	.	+	.	transcript_id "Isoform199310_3"; gene_id "Isoform199310_3.gene"; gene_name "Isoform199310_3";
chr2	Mandalorion	exon	127277131	127277196	.	+	.	transcript_id "Isoform199310_3"; gene_id "Isoform199310_3.gene"; gene_name "Isoform199310_3";
chr2	Mandalorion	CDS	127277131	127277196	.	+	.	transcript_id "Isoform199310_3"; gene_id "Isoform199310_3.gene"; gene_name "Isoform199310_3";
chr2	Mandalorion	exon	127277395	127277450	.	+	.	transcript_id "Isoform199310_3"; gene_id "Isoform199310_3.gene"; gene_name "Isoform199310_3";
chr2	Mandalorion	CDS	127277395	127277450	.	+	.	transcript_id "Isoform199310_3"; gene_id "Isoform199310_3.gene"; gene_name "Isoform199310_3";
chr2	Mandalorion	exon	127277765	127278011	.	+	.	transcript_id "Isoform199310_3"; gene_id "Isoform199310_3.gene"; gene_name "Isoform199310_3";
chr2	Mandalorion	CDS	127277765	127277878	.	+	.	transcript_id "Isoform199310_3"; gene_id "Isoform199310_3.gene"; gene_name "Isoform199310_3";
chr2	Mandalorion	stop_codon	127277879	127277881	.	+	.	transcript_id "Isoform199310_3"; gene_id "Isoform199310_3.gene"; gene_name "Isoform199310_3";
chr2	Mandalorion	transcript	127270691	127278009	.	+	.	transcript_id "Isoform199311_4"; gene_id "Isoform199311_4.gene"; gene_name "Isoform199311_4";
chr2	Mandalorion	exon	127270691	127270709	.	+	.	transcript_id "Isoform199311_4"; gene_id "Isoform199311_4.gene"; gene_name "Isoform199311_4";
chr2	Mandalorion	exon	127270917	127271045	.	+	.	transcript_id "Isoform199311_4"; gene_id "Isoform199311_4.gene"; gene_name "Isoform199311_4";
chr2	Mandalorion	exon	127272686	127272874	.	+	.	transcript_id "Isoform199311_4"; gene_id "Isoform199311_4.gene"; gene_name "Isoform199311_4";
chr2	Mandalorion	start_codon	127272845	127272847	.	+	.	transcript_id "Isoform199311_4"; gene_id "Isoform199311_4.gene"; gene_name "Isoform199311_4";
chr2	Mandalorion	CDS	127272845	127272874	.	+	.	transcript_id "Isoform199311_4"; gene_id "Isoform199311_4.gene"; gene_name "Isoform199311_4";
chr2	Mandalorion	exon	127273203	127273336	.	+	.	transcript_id "Isoform199311_4"; gene_id "Isoform199311_4.gene"; gene_name "Isoform199311_4";
chr2	Mandalorion	CDS	127273203	127273336	.	+	.	transcript_id "Isoform199311_4"; gene_id "Isoform199311_4.gene"; gene_name "Isoform199311_4";
chr2	Mandalorion	exon	127273583	127273682	.	+	.	transcript_id "Isoform199311_4"; gene_id "Isoform199311_4.gene"; gene_name "Isoform199311_4";
chr2	Mandalorion	CDS	127273583	127273682	.	+	.	transcript_id "Isoform199311_4"; gene_id "Isoform199311_4.gene"; gene_name "Isoform199311_4";
chr2	Mandalorion	exon	127273778	127273990	.	+	.	transcript_id "Isoform199311_4"; gene_id "Isoform199311_4.gene"; gene_name "Isoform199311_4";
chr2	Mandalorion	CDS	127273778	127273990	.	+	.	transcript_id "Isoform199311_4"; gene_id "Isoform199311_4.gene"; gene_name "Isoform199311_4";
chr2	Mandalorion	exon	127274292	127274414	.	+	.	transcript_id "Isoform199311_4"; gene_id "Isoform199311_4.gene"; gene_name "Isoform199311_4";
chr2	Mandalorion	CDS	127274292	127274414	.	+	.	transcript_id "Isoform199311_4"; gene_id "Isoform199311_4.gene"; gene_name "Isoform199311_4";
chr2	Mandalorion	exon	127274570	127274652	.	+	.	transcript_id "Isoform199311_4"; gene_id "Isoform199311_4.gene"; gene_name "Isoform199311_4";
chr2	Mandalorion	CDS	127274570	127274652	.	+	.	transcript_id "Isoform199311_4"; gene_id "Isoform199311_4.gene"; gene_name "Isoform199311_4";
chr2	Mandalorion	exon	127274892	127275010	.	+	.	transcript_id "Isoform199311_4"; gene_id "Isoform199311_4.gene"; gene_name "Isoform199311_4";
chr2	Mandalorion	CDS	127274892	127275010	.	+	.	transcript_id "Isoform199311_4"; gene_id "Isoform199311_4.gene"; gene_name "Isoform199311_4";
chr2	Mandalorion	exon	127275506	127275576	.	+	.	transcript_id "Isoform199311_4"; gene_id "Isoform199311_4.gene"; gene_name "Isoform199311_4";
chr2	Mandalorion	CDS	127275506	127275576	.	+	.	transcript_id "Isoform199311_4"; gene_id "Isoform199311_4.gene"; gene_name "Isoform199311_4";
chr2	Mandalorion	exon	127275652	127275910	.	+	.	transcript_id "Isoform199311_4"; gene_id "Isoform199311_4.gene"; gene_name "Isoform199311_4";
chr2	Mandalorion	CDS	127275652	127275910	.	+	.	transcript_id "Isoform199311_4"; gene_id "Isoform199311_4.gene"; gene_name "Isoform199311_4";
chr2	Mandalorion	exon	127275998	127276146	.	+	.	transcript_id "Isoform199311_4"; gene_id "Isoform199311_4.gene"; gene_name "Isoform199311_4";
chr2	Mandalorion	CDS	127275998	127276146	.	+	.	transcript_id "Isoform199311_4"; gene_id "Isoform199311_4.gene"; gene_name "Isoform199311_4";
chr2	Mandalorion	exon	127276308	127276385	.	+	.	transcript_id "Isoform199311_4"; gene_id "Isoform199311_4.gene"; gene_name "Isoform199311_4";
chr2	Mandalorion	CDS	127276308	127276385	.	+	.	transcript_id "Isoform199311_4"; gene_id "Isoform199311_4.gene"; gene_name "Isoform199311_4";
chr2	Mandalorion	exon	127276712	127276843	.	+	.	transcript_id "Isoform199311_4"; gene_id "Isoform199311_4.gene"; gene_name "Isoform199311_4";
chr2	Mandalorion	CDS	127276712	127276843	.	+	.	transcript_id "Isoform199311_4"; gene_id "Isoform199311_4.gene"; gene_name "Isoform199311_4";
chr2	Mandalorion	exon	127276927	127277047	.	+	.	transcript_id "Isoform199311_4"; gene_id "Isoform199311_4.gene"; gene_name "Isoform199311_4";
chr2	Mandalorion	CDS	127276927	127277047	.	+	.	transcript_id "Isoform199311_4"; gene_id "Isoform199311_4.gene"; gene_name "Isoform199311_4";
chr2	Mandalorion	exon	127277131	127277196	.	+	.	transcript_id "Isoform199311_4"; gene_id "Isoform199311_4.gene"; gene_name "Isoform199311_4";
chr2	Mandalorion	CDS	127277131	127277196	.	+	.	transcript_id "Isoform199311_4"; gene_id "Isoform199311_4.gene"; gene_name "Isoform199311_4";
chr2	Mandalorion	exon	127277395	127277450	.	+	.	transcript_id "Isoform199311_4"; gene_id "Isoform199311_4.gene"; gene_name "Isoform199311_4";
chr2	Mandalorion	CDS	127277395	127277450	.	+	.	transcript_id "Isoform199311_4"; gene_id "Isoform199311_4.gene"; gene_name "Isoform199311_4";
chr2	Mandalorion	exon	127277765	127278009	.	+	.	transcript_id "Isoform199311_4"; gene_id "Isoform199311_4.gene"; gene_name "Isoform199311_4";
chr2	Mandalorion	CDS	127277765	127277878	.	+	.	transcript_id "Isoform199311_4"; gene_id "Isoform199311_4.gene"; gene_name "Isoform199311_4";
chr2	Mandalorion	stop_codon	127277879	127277881	.	+	.	transcript_id "Isoform199311_4"; gene_id "Isoform199311_4.gene"; gene_name "Isoform199311_4";
chr2	Mandalorion	transcript	127270937	127278130	.	+	.	transcript_id "Isoform199313_10"; gene_id "Isoform199313_10.gene"; gene_name "Isoform199313_10";
chr2	Mandalorion	exon	127270937	127271045	.	+	.	transcript_id "Isoform199313_10"; gene_id "Isoform199313_10.gene"; gene_name "Isoform199313_10";
chr2	Mandalorion	exon	127272775	127272874	.	+	.	transcript_id "Isoform199313_10"; gene_id "Isoform199313_10.gene"; gene_name "Isoform199313_10";
chr2	Mandalorion	start_codon	127272845	127272847	.	+	.	transcript_id "Isoform199313_10"; gene_id "Isoform199313_10.gene"; gene_name "Isoform199313_10";
chr2	Mandalorion	CDS	127272845	127272874	.	+	.	transcript_id "Isoform199313_10"; gene_id "Isoform199313_10.gene"; gene_name "Isoform199313_10";
chr2	Mandalorion	exon	127273203	127273336	.	+	.	transcript_id "Isoform199313_10"; gene_id "Isoform199313_10.gene"; gene_name "Isoform199313_10";
chr2	Mandalorion	CDS	127273203	127273336	.	+	.	transcript_id "Isoform199313_10"; gene_id "Isoform199313_10.gene"; gene_name "Isoform199313_10";
chr2	Mandalorion	exon	127273583	127273682	.	+	.	transcript_id "Isoform199313_10"; gene_id "Isoform199313_10.gene"; gene_name "Isoform199313_10";
chr2	Mandalorion	CDS	127273583	127273682	.	+	.	transcript_id "Isoform199313_10"; gene_id "Isoform199313_10.gene"; gene_name "Isoform199313_10";
chr2	Mandalorion	exon	127273778	127273990	.	+	.	transcript_id "Isoform199313_10"; gene_id "Isoform199313_10.gene"; gene_name "Isoform199313_10";
chr2	Mandalorion	CDS	127273778	127273990	.	+	.	transcript_id "Isoform199313_10"; gene_id "Isoform199313_10.gene"; gene_name "Isoform199313_10";
chr2	Mandalorion	exon	127274292	127274414	.	+	.	transcript_id "Isoform199313_10"; gene_id "Isoform199313_10.gene"; gene_name "Isoform199313_10";
chr2	Mandalorion	CDS	127274292	127274414	.	+	.	transcript_id "Isoform199313_10"; gene_id "Isoform199313_10.gene"; gene_name "Isoform199313_10";
chr2	Mandalorion	exon	127274570	127274652	.	+	.	transcript_id "Isoform199313_10"; gene_id "Isoform199313_10.gene"; gene_name "Isoform199313_10";
chr2	Mandalorion	CDS	127274570	127274652	.	+	.	transcript_id "Isoform199313_10"; gene_id "Isoform199313_10.gene"; gene_name "Isoform199313_10";
chr2	Mandalorion	exon	127274892	127275010	.	+	.	transcript_id "Isoform199313_10"; gene_id "Isoform199313_10.gene"; gene_name "Isoform199313_10";
chr2	Mandalorion	CDS	127274892	127275010	.	+	.	transcript_id "Isoform199313_10"; gene_id "Isoform199313_10.gene"; gene_name "Isoform199313_10";
chr2	Mandalorion	exon	127275506	127275576	.	+	.	transcript_id "Isoform199313_10"; gene_id "Isoform199313_10.gene"; gene_name "Isoform199313_10";
chr2	Mandalorion	CDS	127275506	127275576	.	+	.	transcript_id "Isoform199313_10"; gene_id "Isoform199313_10.gene"; gene_name "Isoform199313_10";
chr2	Mandalorion	exon	127275652	127275910	.	+	.	transcript_id "Isoform199313_10"; gene_id "Isoform199313_10.gene"; gene_name "Isoform199313_10";
chr2	Mandalorion	CDS	127275652	127275910	.	+	.	transcript_id "Isoform199313_10"; gene_id "Isoform199313_10.gene"; gene_name "Isoform199313_10";
chr2	Mandalorion	exon	127275998	127276146	.	+	.	transcript_id "Isoform199313_10"; gene_id "Isoform199313_10.gene"; gene_name "Isoform199313_10";
chr2	Mandalorion	CDS	127275998	127276146	.	+	.	transcript_id "Isoform199313_10"; gene_id "Isoform199313_10.gene"; gene_name "Isoform199313_10";
chr2	Mandalorion	exon	127276308	127276385	.	+	.	transcript_id "Isoform199313_10"; gene_id "Isoform199313_10.gene"; gene_name "Isoform199313_10";
chr2	Mandalorion	CDS	127276308	127276385	.	+	.	transcript_id "Isoform199313_10"; gene_id "Isoform199313_10.gene"; gene_name "Isoform199313_10";
chr2	Mandalorion	exon	127276712	127276843	.	+	.	transcript_id "Isoform199313_10"; gene_id "Isoform199313_10.gene"; gene_name "Isoform199313_10";
chr2	Mandalorion	CDS	127276712	127276843	.	+	.	transcript_id "Isoform199313_10"; gene_id "Isoform199313_10.gene"; gene_name "Isoform199313_10";
chr2	Mandalorion	exon	127276927	127277047	.	+	.	transcript_id "Isoform199313_10"; gene_id "Isoform199313_10.gene"; gene_name "Isoform199313_10";
chr2	Mandalorion	CDS	127276927	127277047	.	+	.	transcript_id "Isoform199313_10"; gene_id "Isoform199313_10.gene"; gene_name "Isoform199313_10";
chr2	Mandalorion	exon	127277131	127277196	.	+	.	transcript_id "Isoform199313_10"; gene_id "Isoform199313_10.gene"; gene_name "Isoform199313_10";
chr2	Mandalorion	CDS	127277131	127277196	.	+	.	transcript_id "Isoform199313_10"; gene_id "Isoform199313_10.gene"; gene_name "Isoform199313_10";
chr2	Mandalorion	exon	127277395	127277450	.	+	.	transcript_id "Isoform199313_10"; gene_id "Isoform199313_10.gene"; gene_name "Isoform199313_10";
chr2	Mandalorion	CDS	127277395	127277450	.	+	.	transcript_id "Isoform199313_10"; gene_id "Isoform199313_10.gene"; gene_name "Isoform199313_10";
chr2	Mandalorion	exon	127277765	127278130	.	+	.	transcript_id "Isoform199313_10"; gene_id "Isoform199313_10.gene"; gene_name "Isoform199313_10";
chr2	Mandalorion	CDS	127277765	127277878	.	+	.	transcript_id "Isoform199313_10"; gene_id "Isoform199313_10.gene"; gene_name "Isoform199313_10";
chr2	Mandalorion	stop_codon	127277879	127277881	.	+	.	transcript_id "Isoform199313_10"; gene_id "Isoform199313_10.gene"; gene_name "Isoform199313_10";
chr2	Mandalorion	transcript	127270940	127278011	.	+	.	transcript_id "Isoform199314_114"; gene_id "Isoform199314_114.gene"; gene_name "Isoform199314_114";
chr2	Mandalorion	exon	127270940	127271045	.	+	.	transcript_id "Isoform199314_114"; gene_id "Isoform199314_114.gene"; gene_name "Isoform199314_114";
chr2	Mandalorion	exon	127272775	127272874	.	+	.	transcript_id "Isoform199314_114"; gene_id "Isoform199314_114.gene"; gene_name "Isoform199314_114";
chr2	Mandalorion	start_codon	127272845	127272847	.	+	.	transcript_id "Isoform199314_114"; gene_id "Isoform199314_114.gene"; gene_name "Isoform199314_114";
chr2	Mandalorion	CDS	127272845	127272874	.	+	.	transcript_id "Isoform199314_114"; gene_id "Isoform199314_114.gene"; gene_name "Isoform199314_114";
chr2	Mandalorion	exon	127273203	127273336	.	+	.	transcript_id "Isoform199314_114"; gene_id "Isoform199314_114.gene"; gene_name "Isoform199314_114";
chr2	Mandalorion	CDS	127273203	127273336	.	+	.	transcript_id "Isoform199314_114"; gene_id "Isoform199314_114.gene"; gene_name "Isoform199314_114";
chr2	Mandalorion	exon	127273583	127273682	.	+	.	transcript_id "Isoform199314_114"; gene_id "Isoform199314_114.gene"; gene_name "Isoform199314_114";
chr2	Mandalorion	CDS	127273583	127273682	.	+	.	transcript_id "Isoform199314_114"; gene_id "Isoform199314_114.gene"; gene_name "Isoform199314_114";
chr2	Mandalorion	exon	127273778	127273990	.	+	.	transcript_id "Isoform199314_114"; gene_id "Isoform199314_114.gene"; gene_name "Isoform199314_114";
chr2	Mandalorion	CDS	127273778	127273990	.	+	.	transcript_id "Isoform199314_114"; gene_id "Isoform199314_114.gene"; gene_name "Isoform199314_114";
chr2	Mandalorion	exon	127274292	127274414	.	+	.	transcript_id "Isoform199314_114"; gene_id "Isoform199314_114.gene"; gene_name "Isoform199314_114";
chr2	Mandalorion	CDS	127274292	127274414	.	+	.	transcript_id "Isoform199314_114"; gene_id "Isoform199314_114.gene"; gene_name "Isoform199314_114";
chr2	Mandalorion	exon	127274570	127274652	.	+	.	transcript_id "Isoform199314_114"; gene_id "Isoform199314_114.gene"; gene_name "Isoform199314_114";
chr2	Mandalorion	CDS	127274570	127274652	.	+	.	transcript_id "Isoform199314_114"; gene_id "Isoform199314_114.gene"; gene_name "Isoform199314_114";
chr2	Mandalorion	exon	127274892	127275010	.	+	.	transcript_id "Isoform199314_114"; gene_id "Isoform199314_114.gene"; gene_name "Isoform199314_114";
chr2	Mandalorion	CDS	127274892	127275010	.	+	.	transcript_id "Isoform199314_114"; gene_id "Isoform199314_114.gene"; gene_name "Isoform199314_114";
chr2	Mandalorion	exon	127275506	127275576	.	+	.	transcript_id "Isoform199314_114"; gene_id "Isoform199314_114.gene"; gene_name "Isoform199314_114";
chr2	Mandalorion	CDS	127275506	127275576	.	+	.	transcript_id "Isoform199314_114"; gene_id "Isoform199314_114.gene"; gene_name "Isoform199314_114";
chr2	Mandalorion	exon	127275652	127275910	.	+	.	transcript_id "Isoform199314_114"; gene_id "Isoform199314_114.gene"; gene_name "Isoform199314_114";
chr2	Mandalorion	CDS	127275652	127275910	.	+	.	transcript_id "Isoform199314_114"; gene_id "Isoform199314_114.gene"; gene_name "Isoform199314_114";
chr2	Mandalorion	exon	127275998	127276146	.	+	.	transcript_id "Isoform199314_114"; gene_id "Isoform199314_114.gene"; gene_name "Isoform199314_114";
chr2	Mandalorion	CDS	127275998	127276146	.	+	.	transcript_id "Isoform199314_114"; gene_id "Isoform199314_114.gene"; gene_name "Isoform199314_114";
chr2	Mandalorion	exon	127276308	127276385	.	+	.	transcript_id "Isoform199314_114"; gene_id "Isoform199314_114.gene"; gene_name "Isoform199314_114";
chr2	Mandalorion	CDS	127276308	127276385	.	+	.	transcript_id "Isoform199314_114"; gene_id "Isoform199314_114.gene"; gene_name "Isoform199314_114";
chr2	Mandalorion	exon	127276712	127276843	.	+	.	transcript_id "Isoform199314_114"; gene_id "Isoform199314_114.gene"; gene_name "Isoform199314_114";
chr2	Mandalorion	CDS	127276712	127276843	.	+	.	transcript_id "Isoform199314_114"; gene_id "Isoform199314_114.gene"; gene_name "Isoform199314_114";
chr2	Mandalorion	exon	127276927	127277047	.	+	.	transcript_id "Isoform199314_114"; gene_id "Isoform199314_114.gene"; gene_name "Isoform199314_114";
chr2	Mandalorion	CDS	127276927	127277047	.	+	.	transcript_id "Isoform199314_114"; gene_id "Isoform199314_114.gene"; gene_name "Isoform199314_114";
chr2	Mandalorion	exon	127277131	127277196	.	+	.	transcript_id "Isoform199314_114"; gene_id "Isoform199314_114.gene"; gene_name "Isoform199314_114";
chr2	Mandalorion	CDS	127277131	127277196	.	+	.	transcript_id "Isoform199314_114"; gene_id "Isoform199314_114.gene"; gene_name "Isoform199314_114";
chr2	Mandalorion	exon	127277395	127277450	.	+	.	transcript_id "Isoform199314_114"; gene_id "Isoform199314_114.gene"; gene_name "Isoform199314_114";
chr2	Mandalorion	CDS	127277395	127277450	.	+	.	transcript_id "Isoform199314_114"; gene_id "Isoform199314_114.gene"; gene_name "Isoform199314_114";
chr2	Mandalorion	exon	127277765	127278011	.	+	.	transcript_id "Isoform199314_114"; gene_id "Isoform199314_114.gene"; gene_name "Isoform199314_114";
chr2	Mandalorion	CDS	127277765	127277878	.	+	.	transcript_id "Isoform199314_114"; gene_id "Isoform199314_114.gene"; gene_name "Isoform199314_114";
chr2	Mandalorion	stop_codon	127277879	127277881	.	+	.	transcript_id "Isoform199314_114"; gene_id "Isoform199314_114.gene"; gene_name "Isoform199314_114";
chr2	Mandalorion	transcript	127270951	127278011	.	+	.	transcript_id "Isoform199316_18"; gene_id "Isoform199316_18.gene"; gene_name "Isoform199316_18";
chr2	Mandalorion	exon	127270951	127271045	.	+	.	transcript_id "Isoform199316_18"; gene_id "Isoform199316_18.gene"; gene_name "Isoform199316_18";
chr2	Mandalorion	exon	127272775	127272874	.	+	.	transcript_id "Isoform199316_18"; gene_id "Isoform199316_18.gene"; gene_name "Isoform199316_18";
chr2	Mandalorion	start_codon	127272845	127272847	.	+	.	transcript_id "Isoform199316_18"; gene_id "Isoform199316_18.gene"; gene_name "Isoform199316_18";
chr2	Mandalorion	CDS	127272845	127272874	.	+	.	transcript_id "Isoform199316_18"; gene_id "Isoform199316_18.gene"; gene_name "Isoform199316_18";
chr2	Mandalorion	exon	127273203	127273336	.	+	.	transcript_id "Isoform199316_18"; gene_id "Isoform199316_18.gene"; gene_name "Isoform199316_18";
chr2	Mandalorion	CDS	127273203	127273336	.	+	.	transcript_id "Isoform199316_18"; gene_id "Isoform199316_18.gene"; gene_name "Isoform199316_18";
chr2	Mandalorion	exon	127273583	127273682	.	+	.	transcript_id "Isoform199316_18"; gene_id "Isoform199316_18.gene"; gene_name "Isoform199316_18";
chr2	Mandalorion	CDS	127273583	127273682	.	+	.	transcript_id "Isoform199316_18"; gene_id "Isoform199316_18.gene"; gene_name "Isoform199316_18";
chr2	Mandalorion	exon	127273778	127273990	.	+	.	transcript_id "Isoform199316_18"; gene_id "Isoform199316_18.gene"; gene_name "Isoform199316_18";
chr2	Mandalorion	CDS	127273778	127273990	.	+	.	transcript_id "Isoform199316_18"; gene_id "Isoform199316_18.gene"; gene_name "Isoform199316_18";
chr2	Mandalorion	exon	127274292	127274414	.	+	.	transcript_id "Isoform199316_18"; gene_id "Isoform199316_18.gene"; gene_name "Isoform199316_18";
chr2	Mandalorion	CDS	127274292	127274414	.	+	.	transcript_id "Isoform199316_18"; gene_id "Isoform199316_18.gene"; gene_name "Isoform199316_18";
chr2	Mandalorion	exon	127274570	127274652	.	+	.	transcript_id "Isoform199316_18"; gene_id "Isoform199316_18.gene"; gene_name "Isoform199316_18";
chr2	Mandalorion	CDS	127274570	127274652	.	+	.	transcript_id "Isoform199316_18"; gene_id "Isoform199316_18.gene"; gene_name "Isoform199316_18";
chr2	Mandalorion	exon	127274895	127275010	.	+	.	transcript_id "Isoform199316_18"; gene_id "Isoform199316_18.gene"; gene_name "Isoform199316_18";
chr2	Mandalorion	CDS	127274895	127275010	.	+	.	transcript_id "Isoform199316_18"; gene_id "Isoform199316_18.gene"; gene_name "Isoform199316_18";
chr2	Mandalorion	exon	127275506	127275576	.	+	.	transcript_id "Isoform199316_18"; gene_id "Isoform199316_18.gene"; gene_name "Isoform199316_18";
chr2	Mandalorion	CDS	127275506	127275576	.	+	.	transcript_id "Isoform199316_18"; gene_id "Isoform199316_18.gene"; gene_name "Isoform199316_18";
chr2	Mandalorion	exon	127275652	127275910	.	+	.	transcript_id "Isoform199316_18"; gene_id "Isoform199316_18.gene"; gene_name "Isoform199316_18";
chr2	Mandalorion	CDS	127275652	127275910	.	+	.	transcript_id "Isoform199316_18"; gene_id "Isoform199316_18.gene"; gene_name "Isoform199316_18";
chr2	Mandalorion	exon	127275998	127276146	.	+	.	transcript_id "Isoform199316_18"; gene_id "Isoform199316_18.gene"; gene_name "Isoform199316_18";
chr2	Mandalorion	CDS	127275998	127276146	.	+	.	transcript_id "Isoform199316_18"; gene_id "Isoform199316_18.gene"; gene_name "Isoform199316_18";
chr2	Mandalorion	exon	127276308	127276385	.	+	.	transcript_id "Isoform199316_18"; gene_id "Isoform199316_18.gene"; gene_name "Isoform199316_18";
chr2	Mandalorion	CDS	127276308	127276385	.	+	.	transcript_id "Isoform199316_18"; gene_id "Isoform199316_18.gene"; gene_name "Isoform199316_18";
chr2	Mandalorion	exon	127276712	127276843	.	+	.	transcript_id "Isoform199316_18"; gene_id "Isoform199316_18.gene"; gene_name "Isoform199316_18";
chr2	Mandalorion	CDS	127276712	127276843	.	+	.	transcript_id "Isoform199316_18"; gene_id "Isoform199316_18.gene"; gene_name "Isoform199316_18";
chr2	Mandalorion	exon	127276927	127277047	.	+	.	transcript_id "Isoform199316_18"; gene_id "Isoform199316_18.gene"; gene_name "Isoform199316_18";
chr2	Mandalorion	CDS	127276927	127277047	.	+	.	transcript_id "Isoform199316_18"; gene_id "Isoform199316_18.gene"; gene_name "Isoform199316_18";
chr2	Mandalorion	exon	127277131	127277196	.	+	.	transcript_id "Isoform199316_18"; gene_id "Isoform199316_18.gene"; gene_name "Isoform199316_18";
chr2	Mandalorion	CDS	127277131	127277196	.	+	.	transcript_id "Isoform199316_18"; gene_id "Isoform199316_18.gene"; gene_name "Isoform199316_18";
chr2	Mandalorion	exon	127277395	127277450	.	+	.	transcript_id "Isoform199316_18"; gene_id "Isoform199316_18.gene"; gene_name "Isoform199316_18";
chr2	Mandalorion	CDS	127277395	127277450	.	+	.	transcript_id "Isoform199316_18"; gene_id "Isoform199316_18.gene"; gene_name "Isoform199316_18";
chr2	Mandalorion	exon	127277765	127278011	.	+	.	transcript_id "Isoform199316_18"; gene_id "Isoform199316_18.gene"; gene_name "Isoform199316_18";
chr2	Mandalorion	CDS	127277765	127277878	.	+	.	transcript_id "Isoform199316_18"; gene_id "Isoform199316_18.gene"; gene_name "Isoform199316_18";
chr2	Mandalorion	stop_codon	127277879	127277881	.	+	.	transcript_id "Isoform199316_18"; gene_id "Isoform199316_18.gene"; gene_name "Isoform199316_18";
chr2	Mandalorion	transcript	127270957	127278010	.	+	.	transcript_id "Isoform199319_3"; gene_id "Isoform199319_3.gene"; gene_name "Isoform199319_3";
chr2	Mandalorion	exon	127270957	127271045	.	+	.	transcript_id "Isoform199319_3"; gene_id "Isoform199319_3.gene"; gene_name "Isoform199319_3";
chr2	Mandalorion	exon	127272775	127272874	.	+	.	transcript_id "Isoform199319_3"; gene_id "Isoform199319_3.gene"; gene_name "Isoform199319_3";
chr2	Mandalorion	exon	127273203	127273336	.	+	.	transcript_id "Isoform199319_3"; gene_id "Isoform199319_3.gene"; gene_name "Isoform199319_3";
chr2	Mandalorion	exon	127273583	127273682	.	+	.	transcript_id "Isoform199319_3"; gene_id "Isoform199319_3.gene"; gene_name "Isoform199319_3";
chr2	Mandalorion	exon	127273778	127273990	.	+	.	transcript_id "Isoform199319_3"; gene_id "Isoform199319_3.gene"; gene_name "Isoform199319_3";
chr2	Mandalorion	exon	127274292	127274414	.	+	.	transcript_id "Isoform199319_3"; gene_id "Isoform199319_3.gene"; gene_name "Isoform199319_3";
chr2	Mandalorion	exon	127274892	127275010	.	+	.	transcript_id "Isoform199319_3"; gene_id "Isoform199319_3.gene"; gene_name "Isoform199319_3";
chr2	Mandalorion	exon	127275506	127275576	.	+	.	transcript_id "Isoform199319_3"; gene_id "Isoform199319_3.gene"; gene_name "Isoform199319_3";
chr2	Mandalorion	start_codon	127275529	127275531	.	+	.	transcript_id "Isoform199319_3"; gene_id "Isoform199319_3.gene"; gene_name "Isoform199319_3";
chr2	Mandalorion	CDS	127275529	127275576	.	+	.	transcript_id "Isoform199319_3"; gene_id "Isoform199319_3.gene"; gene_name "Isoform199319_3";
chr2	Mandalorion	exon	127275652	127275910	.	+	.	transcript_id "Isoform199319_3"; gene_id "Isoform199319_3.gene"; gene_name "Isoform199319_3";
chr2	Mandalorion	CDS	127275652	127275910	.	+	.	transcript_id "Isoform199319_3"; gene_id "Isoform199319_3.gene"; gene_name "Isoform199319_3";
chr2	Mandalorion	exon	127275998	127276146	.	+	.	transcript_id "Isoform199319_3"; gene_id "Isoform199319_3.gene"; gene_name "Isoform199319_3";
chr2	Mandalorion	CDS	127275998	127276146	.	+	.	transcript_id "Isoform199319_3"; gene_id "Isoform199319_3.gene"; gene_name "Isoform199319_3";
chr2	Mandalorion	exon	127276308	127276385	.	+	.	transcript_id "Isoform199319_3"; gene_id "Isoform199319_3.gene"; gene_name "Isoform199319_3";
chr2	Mandalorion	CDS	127276308	127276385	.	+	.	transcript_id "Isoform199319_3"; gene_id "Isoform199319_3.gene"; gene_name "Isoform199319_3";
chr2	Mandalorion	exon	127276712	127276843	.	+	.	transcript_id "Isoform199319_3"; gene_id "Isoform199319_3.gene"; gene_name "Isoform199319_3";
chr2	Mandalorion	CDS	127276712	127276843	.	+	.	transcript_id "Isoform199319_3"; gene_id "Isoform199319_3.gene"; gene_name "Isoform199319_3";
chr2	Mandalorion	exon	127276927	127277047	.	+	.	transcript_id "Isoform199319_3"; gene_id "Isoform199319_3.gene"; gene_name "Isoform199319_3";
chr2	Mandalorion	CDS	127276927	127277047	.	+	.	transcript_id "Isoform199319_3"; gene_id "Isoform199319_3.gene"; gene_name "Isoform199319_3";
chr2	Mandalorion	exon	127277131	127277196	.	+	.	transcript_id "Isoform199319_3"; gene_id "Isoform199319_3.gene"; gene_name "Isoform199319_3";
chr2	Mandalorion	CDS	127277131	127277196	.	+	.	transcript_id "Isoform199319_3"; gene_id "Isoform199319_3.gene"; gene_name "Isoform199319_3";
chr2	Mandalorion	exon	127277395	127277450	.	+	.	transcript_id "Isoform199319_3"; gene_id "Isoform199319_3.gene"; gene_name "Isoform199319_3";
chr2	Mandalorion	CDS	127277395	127277450	.	+	.	transcript_id "Isoform199319_3"; gene_id "Isoform199319_3.gene"; gene_name "Isoform199319_3";
chr2	Mandalorion	exon	127277765	127278010	.	+	.	transcript_id "Isoform199319_3"; gene_id "Isoform199319_3.gene"; gene_name "Isoform199319_3";
chr2	Mandalorion	CDS	127277765	127277878	.	+	.	transcript_id "Isoform199319_3"; gene_id "Isoform199319_3.gene"; gene_name "Isoform199319_3";
chr2	Mandalorion	stop_codon	127277879	127277881	.	+	.	transcript_id "Isoform199319_3"; gene_id "Isoform199319_3.gene"; gene_name "Isoform199319_3";
chr2	Mandalorion	transcript	127270870	127278011	.	+	.	transcript_id "Isoform199321_4"; gene_id "Isoform199321_4.gene"; gene_name "Isoform199321_4";
chr2	Mandalorion	exon	127270870	127271045	.	+	.	transcript_id "Isoform199321_4"; gene_id "Isoform199321_4.gene"; gene_name "Isoform199321_4";
chr2	Mandalorion	exon	127272775	127272874	.	+	.	transcript_id "Isoform199321_4"; gene_id "Isoform199321_4.gene"; gene_name "Isoform199321_4";
chr2	Mandalorion	start_codon	127272845	127272847	.	+	.	transcript_id "Isoform199321_4"; gene_id "Isoform199321_4.gene"; gene_name "Isoform199321_4";
chr2	Mandalorion	CDS	127272845	127272874	.	+	.	transcript_id "Isoform199321_4"; gene_id "Isoform199321_4.gene"; gene_name "Isoform199321_4";
chr2	Mandalorion	exon	127273200	127273336	.	+	.	transcript_id "Isoform199321_4"; gene_id "Isoform199321_4.gene"; gene_name "Isoform199321_4";
chr2	Mandalorion	CDS	127273200	127273336	.	+	.	transcript_id "Isoform199321_4"; gene_id "Isoform199321_4.gene"; gene_name "Isoform199321_4";
chr2	Mandalorion	exon	127273583	127273682	.	+	.	transcript_id "Isoform199321_4"; gene_id "Isoform199321_4.gene"; gene_name "Isoform199321_4";
chr2	Mandalorion	CDS	127273583	127273682	.	+	.	transcript_id "Isoform199321_4"; gene_id "Isoform199321_4.gene"; gene_name "Isoform199321_4";
chr2	Mandalorion	exon	127273778	127273990	.	+	.	transcript_id "Isoform199321_4"; gene_id "Isoform199321_4.gene"; gene_name "Isoform199321_4";
chr2	Mandalorion	CDS	127273778	127273990	.	+	.	transcript_id "Isoform199321_4"; gene_id "Isoform199321_4.gene"; gene_name "Isoform199321_4";
chr2	Mandalorion	exon	127274292	127274414	.	+	.	transcript_id "Isoform199321_4"; gene_id "Isoform199321_4.gene"; gene_name "Isoform199321_4";
chr2	Mandalorion	CDS	127274292	127274414	.	+	.	transcript_id "Isoform199321_4"; gene_id "Isoform199321_4.gene"; gene_name "Isoform199321_4";
chr2	Mandalorion	exon	127274570	127274652	.	+	.	transcript_id "Isoform199321_4"; gene_id "Isoform199321_4.gene"; gene_name "Isoform199321_4";
chr2	Mandalorion	CDS	127274570	127274652	.	+	.	transcript_id "Isoform199321_4"; gene_id "Isoform199321_4.gene"; gene_name "Isoform199321_4";
chr2	Mandalorion	exon	127274892	127275010	.	+	.	transcript_id "Isoform199321_4"; gene_id "Isoform199321_4.gene"; gene_name "Isoform199321_4";
chr2	Mandalorion	CDS	127274892	127275010	.	+	.	transcript_id "Isoform199321_4"; gene_id "Isoform199321_4.gene"; gene_name "Isoform199321_4";
chr2	Mandalorion	exon	127275506	127275576	.	+	.	transcript_id "Isoform199321_4"; gene_id "Isoform199321_4.gene"; gene_name "Isoform199321_4";
chr2	Mandalorion	CDS	127275506	127275576	.	+	.	transcript_id "Isoform199321_4"; gene_id "Isoform199321_4.gene"; gene_name "Isoform199321_4";
chr2	Mandalorion	exon	127275652	127275910	.	+	.	transcript_id "Isoform199321_4"; gene_id "Isoform199321_4.gene"; gene_name "Isoform199321_4";
chr2	Mandalorion	CDS	127275652	127275910	.	+	.	transcript_id "Isoform199321_4"; gene_id "Isoform199321_4.gene"; gene_name "Isoform199321_4";
chr2	Mandalorion	exon	127275998	127276146	.	+	.	transcript_id "Isoform199321_4"; gene_id "Isoform199321_4.gene"; gene_name "Isoform199321_4";
chr2	Mandalorion	CDS	127275998	127276146	.	+	.	transcript_id "Isoform199321_4"; gene_id "Isoform199321_4.gene"; gene_name "Isoform199321_4";
chr2	Mandalorion	exon	127276308	127276385	.	+	.	transcript_id "Isoform199321_4"; gene_id "Isoform199321_4.gene"; gene_name "Isoform199321_4";
chr2	Mandalorion	CDS	127276308	127276385	.	+	.	transcript_id "Isoform199321_4"; gene_id "Isoform199321_4.gene"; gene_name "Isoform199321_4";
chr2	Mandalorion	exon	127276712	127276843	.	+	.	transcript_id "Isoform199321_4"; gene_id "Isoform199321_4.gene"; gene_name "Isoform199321_4";
chr2	Mandalorion	CDS	127276712	127276843	.	+	.	transcript_id "Isoform199321_4"; gene_id "Isoform199321_4.gene"; gene_name "Isoform199321_4";
chr2	Mandalorion	exon	127276927	127277047	.	+	.	transcript_id "Isoform199321_4"; gene_id "Isoform199321_4.gene"; gene_name "Isoform199321_4";
chr2	Mandalorion	CDS	127276927	127277047	.	+	.	transcript_id "Isoform199321_4"; gene_id "Isoform199321_4.gene"; gene_name "Isoform199321_4";
chr2	Mandalorion	exon	127277131	127277196	.	+	.	transcript_id "Isoform199321_4"; gene_id "Isoform199321_4.gene"; gene_name "Isoform199321_4";
chr2	Mandalorion	CDS	127277131	127277196	.	+	.	transcript_id "Isoform199321_4"; gene_id "Isoform199321_4.gene"; gene_name "Isoform199321_4";
chr2	Mandalorion	exon	127277395	127277450	.	+	.	transcript_id "Isoform199321_4"; gene_id "Isoform199321_4.gene"; gene_name "Isoform199321_4";
chr2	Mandalorion	CDS	127277395	127277450	.	+	.	transcript_id "Isoform199321_4"; gene_id "Isoform199321_4.gene"; gene_name "Isoform199321_4";
chr2	Mandalorion	exon	127277765	127278011	.	+	.	transcript_id "Isoform199321_4"; gene_id "Isoform199321_4.gene"; gene_name "Isoform199321_4";
chr2	Mandalorion	CDS	127277765	127277878	.	+	.	transcript_id "Isoform199321_4"; gene_id "Isoform199321_4.gene"; gene_name "Isoform199321_4";
chr2	Mandalorion	stop_codon	127277879	127277881	.	+	.	transcript_id "Isoform199321_4"; gene_id "Isoform199321_4.gene"; gene_name "Isoform199321_4";
chr2	Mandalorion	transcript	127270963	127278011	.	+	.	transcript_id "Isoform199322_14"; gene_id "Isoform199322_14.gene"; gene_name "Isoform199322_14";
chr2	Mandalorion	exon	127270963	127271045	.	+	.	transcript_id "Isoform199322_14"; gene_id "Isoform199322_14.gene"; gene_name "Isoform199322_14";
chr2	Mandalorion	exon	127272775	127272874	.	+	.	transcript_id "Isoform199322_14"; gene_id "Isoform199322_14.gene"; gene_name "Isoform199322_14";
chr2	Mandalorion	start_codon	127272845	127272847	.	+	.	transcript_id "Isoform199322_14"; gene_id "Isoform199322_14.gene"; gene_name "Isoform199322_14";
chr2	Mandalorion	CDS	127272845	127272874	.	+	.	transcript_id "Isoform199322_14"; gene_id "Isoform199322_14.gene"; gene_name "Isoform199322_14";
chr2	Mandalorion	exon	127273200	127273336	.	+	.	transcript_id "Isoform199322_14"; gene_id "Isoform199322_14.gene"; gene_name "Isoform199322_14";
chr2	Mandalorion	CDS	127273200	127273336	.	+	.	transcript_id "Isoform199322_14"; gene_id "Isoform199322_14.gene"; gene_name "Isoform199322_14";
chr2	Mandalorion	exon	127273583	127273682	.	+	.	transcript_id "Isoform199322_14"; gene_id "Isoform199322_14.gene"; gene_name "Isoform199322_14";
chr2	Mandalorion	CDS	127273583	127273682	.	+	.	transcript_id "Isoform199322_14"; gene_id "Isoform199322_14.gene"; gene_name "Isoform199322_14";
chr2	Mandalorion	exon	127273778	127273990	.	+	.	transcript_id "Isoform199322_14"; gene_id "Isoform199322_14.gene"; gene_name "Isoform199322_14";
chr2	Mandalorion	CDS	127273778	127273990	.	+	.	transcript_id "Isoform199322_14"; gene_id "Isoform199322_14.gene"; gene_name "Isoform199322_14";
chr2	Mandalorion	exon	127274292	127274414	.	+	.	transcript_id "Isoform199322_14"; gene_id "Isoform199322_14.gene"; gene_name "Isoform199322_14";
chr2	Mandalorion	CDS	127274292	127274414	.	+	.	transcript_id "Isoform199322_14"; gene_id "Isoform199322_14.gene"; gene_name "Isoform199322_14";
chr2	Mandalorion	exon	127274570	127274652	.	+	.	transcript_id "Isoform199322_14"; gene_id "Isoform199322_14.gene"; gene_name "Isoform199322_14";
chr2	Mandalorion	CDS	127274570	127274652	.	+	.	transcript_id "Isoform199322_14"; gene_id "Isoform199322_14.gene"; gene_name "Isoform199322_14";
chr2	Mandalorion	exon	127274892	127275010	.	+	.	transcript_id "Isoform199322_14"; gene_id "Isoform199322_14.gene"; gene_name "Isoform199322_14";
chr2	Mandalorion	CDS	127274892	127275010	.	+	.	transcript_id "Isoform199322_14"; gene_id "Isoform199322_14.gene"; gene_name "Isoform199322_14";
chr2	Mandalorion	exon	127275506	127275576	.	+	.	transcript_id "Isoform199322_14"; gene_id "Isoform199322_14.gene"; gene_name "Isoform199322_14";
chr2	Mandalorion	CDS	127275506	127275576	.	+	.	transcript_id "Isoform199322_14"; gene_id "Isoform199322_14.gene"; gene_name "Isoform199322_14";
chr2	Mandalorion	exon	127275652	127275910	.	+	.	transcript_id "Isoform199322_14"; gene_id "Isoform199322_14.gene"; gene_name "Isoform199322_14";
chr2	Mandalorion	CDS	127275652	127275910	.	+	.	transcript_id "Isoform199322_14"; gene_id "Isoform199322_14.gene"; gene_name "Isoform199322_14";
chr2	Mandalorion	exon	127275998	127276146	.	+	.	transcript_id "Isoform199322_14"; gene_id "Isoform199322_14.gene"; gene_name "Isoform199322_14";
chr2	Mandalorion	CDS	127275998	127276146	.	+	.	transcript_id "Isoform199322_14"; gene_id "Isoform199322_14.gene"; gene_name "Isoform199322_14";
chr2	Mandalorion	exon	127276308	127276385	.	+	.	transcript_id "Isoform199322_14"; gene_id "Isoform199322_14.gene"; gene_name "Isoform199322_14";
chr2	Mandalorion	CDS	127276308	127276385	.	+	.	transcript_id "Isoform199322_14"; gene_id "Isoform199322_14.gene"; gene_name "Isoform199322_14";
chr2	Mandalorion	exon	127276712	127276843	.	+	.	transcript_id "Isoform199322_14"; gene_id "Isoform199322_14.gene"; gene_name "Isoform199322_14";
chr2	Mandalorion	CDS	127276712	127276843	.	+	.	transcript_id "Isoform199322_14"; gene_id "Isoform199322_14.gene"; gene_name "Isoform199322_14";
chr2	Mandalorion	exon	127276927	127277047	.	+	.	transcript_id "Isoform199322_14"; gene_id "Isoform199322_14.gene"; gene_name "Isoform199322_14";
chr2	Mandalorion	CDS	127276927	127277047	.	+	.	transcript_id "Isoform199322_14"; gene_id "Isoform199322_14.gene"; gene_name "Isoform199322_14";
chr2	Mandalorion	exon	127277131	127277196	.	+	.	transcript_id "Isoform199322_14"; gene_id "Isoform199322_14.gene"; gene_name "Isoform199322_14";
chr2	Mandalorion	CDS	127277131	127277196	.	+	.	transcript_id "Isoform199322_14"; gene_id "Isoform199322_14.gene"; gene_name "Isoform199322_14";
chr2	Mandalorion	exon	127277395	127277450	.	+	.	transcript_id "Isoform199322_14"; gene_id "Isoform199322_14.gene"; gene_name "Isoform199322_14";
chr2	Mandalorion	CDS	127277395	127277450	.	+	.	transcript_id "Isoform199322_14"; gene_id "Isoform199322_14.gene"; gene_name "Isoform199322_14";
chr2	Mandalorion	exon	127277765	127278011	.	+	.	transcript_id "Isoform199322_14"; gene_id "Isoform199322_14.gene"; gene_name "Isoform199322_14";
chr2	Mandalorion	CDS	127277765	127277878	.	+	.	transcript_id "Isoform199322_14"; gene_id "Isoform199322_14.gene"; gene_name "Isoform199322_14";
chr2	Mandalorion	stop_codon	127277879	127277881	.	+	.	transcript_id "Isoform199322_14"; gene_id "Isoform199322_14.gene"; gene_name "Isoform199322_14";
chr2	Mandalorion	transcript	127270937	127278009	.	+	.	transcript_id "Isoform199323_6"; gene_id "Isoform199323_6.gene"; gene_name "Isoform199323_6";
chr2	Mandalorion	exon	127270937	127271045	.	+	.	transcript_id "Isoform199323_6"; gene_id "Isoform199323_6.gene"; gene_name "Isoform199323_6";
chr2	Mandalorion	exon	127272775	127272874	.	+	.	transcript_id "Isoform199323_6"; gene_id "Isoform199323_6.gene"; gene_name "Isoform199323_6";
chr2	Mandalorion	start_codon	127272845	127272847	.	+	.	transcript_id "Isoform199323_6"; gene_id "Isoform199323_6.gene"; gene_name "Isoform199323_6";
chr2	Mandalorion	CDS	127272845	127272874	.	+	.	transcript_id "Isoform199323_6"; gene_id "Isoform199323_6.gene"; gene_name "Isoform199323_6";
chr2	Mandalorion	exon	127273200	127273336	.	+	.	transcript_id "Isoform199323_6"; gene_id "Isoform199323_6.gene"; gene_name "Isoform199323_6";
chr2	Mandalorion	CDS	127273200	127273336	.	+	.	transcript_id "Isoform199323_6"; gene_id "Isoform199323_6.gene"; gene_name "Isoform199323_6";
chr2	Mandalorion	exon	127273583	127273682	.	+	.	transcript_id "Isoform199323_6"; gene_id "Isoform199323_6.gene"; gene_name "Isoform199323_6";
chr2	Mandalorion	CDS	127273583	127273682	.	+	.	transcript_id "Isoform199323_6"; gene_id "Isoform199323_6.gene"; gene_name "Isoform199323_6";
chr2	Mandalorion	exon	127273778	127273990	.	+	.	transcript_id "Isoform199323_6"; gene_id "Isoform199323_6.gene"; gene_name "Isoform199323_6";
chr2	Mandalorion	CDS	127273778	127273990	.	+	.	transcript_id "Isoform199323_6"; gene_id "Isoform199323_6.gene"; gene_name "Isoform199323_6";
chr2	Mandalorion	exon	127274292	127274414	.	+	.	transcript_id "Isoform199323_6"; gene_id "Isoform199323_6.gene"; gene_name "Isoform199323_6";
chr2	Mandalorion	CDS	127274292	127274414	.	+	.	transcript_id "Isoform199323_6"; gene_id "Isoform199323_6.gene"; gene_name "Isoform199323_6";
chr2	Mandalorion	exon	127274570	127274652	.	+	.	transcript_id "Isoform199323_6"; gene_id "Isoform199323_6.gene"; gene_name "Isoform199323_6";
chr2	Mandalorion	CDS	127274570	127274652	.	+	.	transcript_id "Isoform199323_6"; gene_id "Isoform199323_6.gene"; gene_name "Isoform199323_6";
chr2	Mandalorion	exon	127274895	127275010	.	+	.	transcript_id "Isoform199323_6"; gene_id "Isoform199323_6.gene"; gene_name "Isoform199323_6";
chr2	Mandalorion	CDS	127274895	127275010	.	+	.	transcript_id "Isoform199323_6"; gene_id "Isoform199323_6.gene"; gene_name "Isoform199323_6";
chr2	Mandalorion	exon	127275506	127275576	.	+	.	transcript_id "Isoform199323_6"; gene_id "Isoform199323_6.gene"; gene_name "Isoform199323_6";
chr2	Mandalorion	CDS	127275506	127275576	.	+	.	transcript_id "Isoform199323_6"; gene_id "Isoform199323_6.gene"; gene_name "Isoform199323_6";
chr2	Mandalorion	exon	127275652	127275910	.	+	.	transcript_id "Isoform199323_6"; gene_id "Isoform199323_6.gene"; gene_name "Isoform199323_6";
chr2	Mandalorion	CDS	127275652	127275910	.	+	.	transcript_id "Isoform199323_6"; gene_id "Isoform199323_6.gene"; gene_name "Isoform199323_6";
chr2	Mandalorion	exon	127275998	127276146	.	+	.	transcript_id "Isoform199323_6"; gene_id "Isoform199323_6.gene"; gene_name "Isoform199323_6";
chr2	Mandalorion	CDS	127275998	127276146	.	+	.	transcript_id "Isoform199323_6"; gene_id "Isoform199323_6.gene"; gene_name "Isoform199323_6";
chr2	Mandalorion	exon	127276308	127276385	.	+	.	transcript_id "Isoform199323_6"; gene_id "Isoform199323_6.gene"; gene_name "Isoform199323_6";
chr2	Mandalorion	CDS	127276308	127276385	.	+	.	transcript_id "Isoform199323_6"; gene_id "Isoform199323_6.gene"; gene_name "Isoform199323_6";
chr2	Mandalorion	exon	127276712	127276843	.	+	.	transcript_id "Isoform199323_6"; gene_id "Isoform199323_6.gene"; gene_name "Isoform199323_6";
chr2	Mandalorion	CDS	127276712	127276843	.	+	.	transcript_id "Isoform199323_6"; gene_id "Isoform199323_6.gene"; gene_name "Isoform199323_6";
chr2	Mandalorion	exon	127276927	127277047	.	+	.	transcript_id "Isoform199323_6"; gene_id "Isoform199323_6.gene"; gene_name "Isoform199323_6";
chr2	Mandalorion	CDS	127276927	127277047	.	+	.	transcript_id "Isoform199323_6"; gene_id "Isoform199323_6.gene"; gene_name "Isoform199323_6";
chr2	Mandalorion	exon	127277131	127277196	.	+	.	transcript_id "Isoform199323_6"; gene_id "Isoform199323_6.gene"; gene_name "Isoform199323_6";
chr2	Mandalorion	CDS	127277131	127277196	.	+	.	transcript_id "Isoform199323_6"; gene_id "Isoform199323_6.gene"; gene_name "Isoform199323_6";
chr2	Mandalorion	exon	127277395	127277450	.	+	.	transcript_id "Isoform199323_6"; gene_id "Isoform199323_6.gene"; gene_name "Isoform199323_6";
chr2	Mandalorion	CDS	127277395	127277450	.	+	.	transcript_id "Isoform199323_6"; gene_id "Isoform199323_6.gene"; gene_name "Isoform199323_6";
chr2	Mandalorion	exon	127277765	127278009	.	+	.	transcript_id "Isoform199323_6"; gene_id "Isoform199323_6.gene"; gene_name "Isoform199323_6";
chr2	Mandalorion	CDS	127277765	127277878	.	+	.	transcript_id "Isoform199323_6"; gene_id "Isoform199323_6.gene"; gene_name "Isoform199323_6";
chr2	Mandalorion	stop_codon	127277879	127277881	.	+	.	transcript_id "Isoform199323_6"; gene_id "Isoform199323_6.gene"; gene_name "Isoform199323_6";
chr2	Mandalorion	transcript	127270953	127278011	.	+	.	transcript_id "Isoform199325_4"; gene_id "Isoform199325_4.gene"; gene_name "Isoform199325_4";
chr2	Mandalorion	exon	127270953	127271045	.	+	.	transcript_id "Isoform199325_4"; gene_id "Isoform199325_4.gene"; gene_name "Isoform199325_4";
chr2	Mandalorion	exon	127272686	127272874	.	+	.	transcript_id "Isoform199325_4"; gene_id "Isoform199325_4.gene"; gene_name "Isoform199325_4";
chr2	Mandalorion	start_codon	127272845	127272847	.	+	.	transcript_id "Isoform199325_4"; gene_id "Isoform199325_4.gene"; gene_name "Isoform199325_4";
chr2	Mandalorion	CDS	127272845	127272874	.	+	.	transcript_id "Isoform199325_4"; gene_id "Isoform199325_4.gene"; gene_name "Isoform199325_4";
chr2	Mandalorion	exon	127273203	127273336	.	+	.	transcript_id "Isoform199325_4"; gene_id "Isoform199325_4.gene"; gene_name "Isoform199325_4";
chr2	Mandalorion	CDS	127273203	127273336	.	+	.	transcript_id "Isoform199325_4"; gene_id "Isoform199325_4.gene"; gene_name "Isoform199325_4";
chr2	Mandalorion	exon	127273583	127273682	.	+	.	transcript_id "Isoform199325_4"; gene_id "Isoform199325_4.gene"; gene_name "Isoform199325_4";
chr2	Mandalorion	CDS	127273583	127273682	.	+	.	transcript_id "Isoform199325_4"; gene_id "Isoform199325_4.gene"; gene_name "Isoform199325_4";
chr2	Mandalorion	exon	127273778	127273990	.	+	.	transcript_id "Isoform199325_4"; gene_id "Isoform199325_4.gene"; gene_name "Isoform199325_4";
chr2	Mandalorion	CDS	127273778	127273990	.	+	.	transcript_id "Isoform199325_4"; gene_id "Isoform199325_4.gene"; gene_name "Isoform199325_4";
chr2	Mandalorion	exon	127274292	127274414	.	+	.	transcript_id "Isoform199325_4"; gene_id "Isoform199325_4.gene"; gene_name "Isoform199325_4";
chr2	Mandalorion	CDS	127274292	127274414	.	+	.	transcript_id "Isoform199325_4"; gene_id "Isoform199325_4.gene"; gene_name "Isoform199325_4";
chr2	Mandalorion	exon	127274570	127274652	.	+	.	transcript_id "Isoform199325_4"; gene_id "Isoform199325_4.gene"; gene_name "Isoform199325_4";
chr2	Mandalorion	CDS	127274570	127274652	.	+	.	transcript_id "Isoform199325_4"; gene_id "Isoform199325_4.gene"; gene_name "Isoform199325_4";
chr2	Mandalorion	exon	127274892	127275010	.	+	.	transcript_id "Isoform199325_4"; gene_id "Isoform199325_4.gene"; gene_name "Isoform199325_4";
chr2	Mandalorion	CDS	127274892	127275010	.	+	.	transcript_id "Isoform199325_4"; gene_id "Isoform199325_4.gene"; gene_name "Isoform199325_4";
chr2	Mandalorion	exon	127275506	127275576	.	+	.	transcript_id "Isoform199325_4"; gene_id "Isoform199325_4.gene"; gene_name "Isoform199325_4";
chr2	Mandalorion	CDS	127275506	127275576	.	+	.	transcript_id "Isoform199325_4"; gene_id "Isoform199325_4.gene"; gene_name "Isoform199325_4";
chr2	Mandalorion	exon	127275652	127275910	.	+	.	transcript_id "Isoform199325_4"; gene_id "Isoform199325_4.gene"; gene_name "Isoform199325_4";
chr2	Mandalorion	CDS	127275652	127275910	.	+	.	transcript_id "Isoform199325_4"; gene_id "Isoform199325_4.gene"; gene_name "Isoform199325_4";
chr2	Mandalorion	exon	127275998	127276146	.	+	.	transcript_id "Isoform199325_4"; gene_id "Isoform199325_4.gene"; gene_name "Isoform199325_4";
chr2	Mandalorion	CDS	127275998	127276146	.	+	.	transcript_id "Isoform199325_4"; gene_id "Isoform199325_4.gene"; gene_name "Isoform199325_4";
chr2	Mandalorion	exon	127276308	127276385	.	+	.	transcript_id "Isoform199325_4"; gene_id "Isoform199325_4.gene"; gene_name "Isoform199325_4";
chr2	Mandalorion	CDS	127276308	127276385	.	+	.	transcript_id "Isoform199325_4"; gene_id "Isoform199325_4.gene"; gene_name "Isoform199325_4";
chr2	Mandalorion	exon	127276712	127276843	.	+	.	transcript_id "Isoform199325_4"; gene_id "Isoform199325_4.gene"; gene_name "Isoform199325_4";
chr2	Mandalorion	CDS	127276712	127276843	.	+	.	transcript_id "Isoform199325_4"; gene_id "Isoform199325_4.gene"; gene_name "Isoform199325_4";
chr2	Mandalorion	exon	127276927	127277047	.	+	.	transcript_id "Isoform199325_4"; gene_id "Isoform199325_4.gene"; gene_name "Isoform199325_4";
chr2	Mandalorion	CDS	127276927	127277047	.	+	.	transcript_id "Isoform199325_4"; gene_id "Isoform199325_4.gene"; gene_name "Isoform199325_4";
chr2	Mandalorion	exon	127277131	127277196	.	+	.	transcript_id "Isoform199325_4"; gene_id "Isoform199325_4.gene"; gene_name "Isoform199325_4";
chr2	Mandalorion	CDS	127277131	127277196	.	+	.	transcript_id "Isoform199325_4"; gene_id "Isoform199325_4.gene"; gene_name "Isoform199325_4";
chr2	Mandalorion	exon	127277395	127277450	.	+	.	transcript_id "Isoform199325_4"; gene_id "Isoform199325_4.gene"; gene_name "Isoform199325_4";
chr2	Mandalorion	CDS	127277395	127277450	.	+	.	transcript_id "Isoform199325_4"; gene_id "Isoform199325_4.gene"; gene_name "Isoform199325_4";
chr2	Mandalorion	exon	127277765	127278011	.	+	.	transcript_id "Isoform199325_4"; gene_id "Isoform199325_4.gene"; gene_name "Isoform199325_4";
chr2	Mandalorion	CDS	127277765	127277878	.	+	.	transcript_id "Isoform199325_4"; gene_id "Isoform199325_4.gene"; gene_name "Isoform199325_4";
chr2	Mandalorion	stop_codon	127277879	127277881	.	+	.	transcript_id "Isoform199325_4"; gene_id "Isoform199325_4.gene"; gene_name "Isoform199325_4";
chr2	Mandalorion	transcript	127298423	127324447	.	-	.	transcript_id "Isoform199329_3"; gene_id "Isoform199329_3.gene"; gene_name "Isoform199329_3";
chr2	Mandalorion	exon	127298423	127300308	.	-	.	transcript_id "Isoform199329_3"; gene_id "Isoform199329_3.gene"; gene_name "Isoform199329_3";
chr2	Mandalorion	CDS	127300264	127300308	.	-	.	transcript_id "Isoform199329_3"; gene_id "Isoform199329_3.gene"; gene_name "Isoform199329_3";
chr2	Mandalorion	stop_codon	127300261	127300263	.	-	.	transcript_id "Isoform199329_3"; gene_id "Isoform199329_3.gene"; gene_name "Isoform199329_3";
chr2	Mandalorion	exon	127301250	127301312	.	-	.	transcript_id "Isoform199329_3"; gene_id "Isoform199329_3.gene"; gene_name "Isoform199329_3";
chr2	Mandalorion	CDS	127301250	127301312	.	-	.	transcript_id "Isoform199329_3"; gene_id "Isoform199329_3.gene"; gene_name "Isoform199329_3";
chr2	Mandalorion	exon	127301903	127302007	.	-	.	transcript_id "Isoform199329_3"; gene_id "Isoform199329_3.gene"; gene_name "Isoform199329_3";
chr2	Mandalorion	CDS	127301903	127302007	.	-	.	transcript_id "Isoform199329_3"; gene_id "Isoform199329_3.gene"; gene_name "Isoform199329_3";
chr2	Mandalorion	exon	127302353	127302460	.	-	.	transcript_id "Isoform199329_3"; gene_id "Isoform199329_3.gene"; gene_name "Isoform199329_3";
chr2	Mandalorion	CDS	127302353	127302460	.	-	.	transcript_id "Isoform199329_3"; gene_id "Isoform199329_3.gene"; gene_name "Isoform199329_3";
chr2	Mandalorion	exon	127306968	127307038	.	-	.	transcript_id "Isoform199329_3"; gene_id "Isoform199329_3.gene"; gene_name "Isoform199329_3";
chr2	Mandalorion	CDS	127306968	127307038	.	-	.	transcript_id "Isoform199329_3"; gene_id "Isoform199329_3.gene"; gene_name "Isoform199329_3";
chr2	Mandalorion	exon	127307269	127307338	.	-	.	transcript_id "Isoform199329_3"; gene_id "Isoform199329_3.gene"; gene_name "Isoform199329_3";
chr2	Mandalorion	CDS	127307269	127307338	.	-	.	transcript_id "Isoform199329_3"; gene_id "Isoform199329_3.gene"; gene_name "Isoform199329_3";
chr2	Mandalorion	exon	127307774	127307898	.	-	.	transcript_id "Isoform199329_3"; gene_id "Isoform199329_3.gene"; gene_name "Isoform199329_3";
chr2	Mandalorion	CDS	127307774	127307898	.	-	.	transcript_id "Isoform199329_3"; gene_id "Isoform199329_3.gene"; gene_name "Isoform199329_3";
chr2	Mandalorion	exon	127323925	127324447	.	-	.	transcript_id "Isoform199329_3"; gene_id "Isoform199329_3.gene"; gene_name "Isoform199329_3";
chr2	Mandalorion	start_codon	127324025	127324027	.	-	.	transcript_id "Isoform199329_3"; gene_id "Isoform199329_3.gene"; gene_name "Isoform199329_3";
chr2	Mandalorion	CDS	127323925	127324027	.	-	.	transcript_id "Isoform199329_3"; gene_id "Isoform199329_3.gene"; gene_name "Isoform199329_3";
chr2	Mandalorion	transcript	127417459	127426596	.	-	.	transcript_id "Isoform199333_20"; gene_id "Isoform199333_20.gene"; gene_name "Isoform199333_20";
chr2	Mandalorion	exon	127417459	127419864	.	-	.	transcript_id "Isoform199333_20"; gene_id "Isoform199333_20.gene"; gene_name "Isoform199333_20";
chr2	Mandalorion	CDS	127418858	127419864	.	-	.	transcript_id "Isoform199333_20"; gene_id "Isoform199333_20.gene"; gene_name "Isoform199333_20";
chr2	Mandalorion	stop_codon	127418855	127418857	.	-	.	transcript_id "Isoform199333_20"; gene_id "Isoform199333_20.gene"; gene_name "Isoform199333_20";
chr2	Mandalorion	exon	127420524	127420637	.	-	.	transcript_id "Isoform199333_20"; gene_id "Isoform199333_20.gene"; gene_name "Isoform199333_20";
chr2	Mandalorion	CDS	127420524	127420637	.	-	.	transcript_id "Isoform199333_20"; gene_id "Isoform199333_20.gene"; gene_name "Isoform199333_20";
chr2	Mandalorion	exon	127422817	127422943	.	-	.	transcript_id "Isoform199333_20"; gene_id "Isoform199333_20.gene"; gene_name "Isoform199333_20";
chr2	Mandalorion	CDS	127422817	127422943	.	-	.	transcript_id "Isoform199333_20"; gene_id "Isoform199333_20.gene"; gene_name "Isoform199333_20";
chr2	Mandalorion	exon	127423396	127423466	.	-	.	transcript_id "Isoform199333_20"; gene_id "Isoform199333_20.gene"; gene_name "Isoform199333_20";
chr2	Mandalorion	start_codon	127423426	127423428	.	-	.	transcript_id "Isoform199333_20"; gene_id "Isoform199333_20.gene"; gene_name "Isoform199333_20";
chr2	Mandalorion	CDS	127423396	127423428	.	-	.	transcript_id "Isoform199333_20"; gene_id "Isoform199333_20.gene"; gene_name "Isoform199333_20";
chr2	Mandalorion	exon	127423779	127423995	.	-	.	transcript_id "Isoform199333_20"; gene_id "Isoform199333_20.gene"; gene_name "Isoform199333_20";
chr2	Mandalorion	exon	127426550	127426596	.	-	.	transcript_id "Isoform199333_20"; gene_id "Isoform199333_20.gene"; gene_name "Isoform199333_20";
chr2	Mandalorion	transcript	127417459	127426607	.	-	.	transcript_id "Isoform199334_4"; gene_id "Isoform199334_4.gene"; gene_name "Isoform199334_4";
chr2	Mandalorion	exon	127417459	127419864	.	-	.	transcript_id "Isoform199334_4"; gene_id "Isoform199334_4.gene"; gene_name "Isoform199334_4";
chr2	Mandalorion	CDS	127418858	127419864	.	-	.	transcript_id "Isoform199334_4"; gene_id "Isoform199334_4.gene"; gene_name "Isoform199334_4";
chr2	Mandalorion	stop_codon	127418855	127418857	.	-	.	transcript_id "Isoform199334_4"; gene_id "Isoform199334_4.gene"; gene_name "Isoform199334_4";
chr2	Mandalorion	exon	127420524	127420637	.	-	.	transcript_id "Isoform199334_4"; gene_id "Isoform199334_4.gene"; gene_name "Isoform199334_4";
chr2	Mandalorion	CDS	127420524	127420637	.	-	.	transcript_id "Isoform199334_4"; gene_id "Isoform199334_4.gene"; gene_name "Isoform199334_4";
chr2	Mandalorion	exon	127422817	127422943	.	-	.	transcript_id "Isoform199334_4"; gene_id "Isoform199334_4.gene"; gene_name "Isoform199334_4";
chr2	Mandalorion	CDS	127422817	127422943	.	-	.	transcript_id "Isoform199334_4"; gene_id "Isoform199334_4.gene"; gene_name "Isoform199334_4";
chr2	Mandalorion	exon	127423396	127423466	.	-	.	transcript_id "Isoform199334_4"; gene_id "Isoform199334_4.gene"; gene_name "Isoform199334_4";
chr2	Mandalorion	start_codon	127423426	127423428	.	-	.	transcript_id "Isoform199334_4"; gene_id "Isoform199334_4.gene"; gene_name "Isoform199334_4";
chr2	Mandalorion	CDS	127423396	127423428	.	-	.	transcript_id "Isoform199334_4"; gene_id "Isoform199334_4.gene"; gene_name "Isoform199334_4";
chr2	Mandalorion	exon	127423779	127423995	.	-	.	transcript_id "Isoform199334_4"; gene_id "Isoform199334_4.gene"; gene_name "Isoform199334_4";
chr2	Mandalorion	exon	127426586	127426607	.	-	.	transcript_id "Isoform199334_4"; gene_id "Isoform199334_4.gene"; gene_name "Isoform199334_4";
chr2	Mandalorion	transcript	127417459	127426607	.	-	.	transcript_id "Isoform199335_9"; gene_id "Isoform199335_9.gene"; gene_name "Isoform199335_9";
chr2	Mandalorion	exon	127417459	127419864	.	-	.	transcript_id "Isoform199335_9"; gene_id "Isoform199335_9.gene"; gene_name "Isoform199335_9";
chr2	Mandalorion	CDS	127418858	127419864	.	-	.	transcript_id "Isoform199335_9"; gene_id "Isoform199335_9.gene"; gene_name "Isoform199335_9";
chr2	Mandalorion	stop_codon	127418855	127418857	.	-	.	transcript_id "Isoform199335_9"; gene_id "Isoform199335_9.gene"; gene_name "Isoform199335_9";
chr2	Mandalorion	exon	127420524	127420637	.	-	.	transcript_id "Isoform199335_9"; gene_id "Isoform199335_9.gene"; gene_name "Isoform199335_9";
chr2	Mandalorion	CDS	127420524	127420637	.	-	.	transcript_id "Isoform199335_9"; gene_id "Isoform199335_9.gene"; gene_name "Isoform199335_9";
chr2	Mandalorion	exon	127422817	127422943	.	-	.	transcript_id "Isoform199335_9"; gene_id "Isoform199335_9.gene"; gene_name "Isoform199335_9";
chr2	Mandalorion	CDS	127422817	127422943	.	-	.	transcript_id "Isoform199335_9"; gene_id "Isoform199335_9.gene"; gene_name "Isoform199335_9";
chr2	Mandalorion	exon	127423396	127423466	.	-	.	transcript_id "Isoform199335_9"; gene_id "Isoform199335_9.gene"; gene_name "Isoform199335_9";
chr2	Mandalorion	start_codon	127423426	127423428	.	-	.	transcript_id "Isoform199335_9"; gene_id "Isoform199335_9.gene"; gene_name "Isoform199335_9";
chr2	Mandalorion	CDS	127423396	127423428	.	-	.	transcript_id "Isoform199335_9"; gene_id "Isoform199335_9.gene"; gene_name "Isoform199335_9";
chr2	Mandalorion	exon	127423779	127424006	.	-	.	transcript_id "Isoform199335_9"; gene_id "Isoform199335_9.gene"; gene_name "Isoform199335_9";
chr2	Mandalorion	exon	127426550	127426607	.	-	.	transcript_id "Isoform199335_9"; gene_id "Isoform199335_9.gene"; gene_name "Isoform199335_9";
chr2	Mandalorion	transcript	127417455	127426596	.	-	.	transcript_id "Isoform199336_3"; gene_id "Isoform199336_3.gene"; gene_name "Isoform199336_3";
chr2	Mandalorion	exon	127417455	127419864	.	-	.	transcript_id "Isoform199336_3"; gene_id "Isoform199336_3.gene"; gene_name "Isoform199336_3";
chr2	Mandalorion	CDS	127418858	127419864	.	-	.	transcript_id "Isoform199336_3"; gene_id "Isoform199336_3.gene"; gene_name "Isoform199336_3";
chr2	Mandalorion	stop_codon	127418855	127418857	.	-	.	transcript_id "Isoform199336_3"; gene_id "Isoform199336_3.gene"; gene_name "Isoform199336_3";
chr2	Mandalorion	exon	127420524	127420637	.	-	.	transcript_id "Isoform199336_3"; gene_id "Isoform199336_3.gene"; gene_name "Isoform199336_3";
chr2	Mandalorion	CDS	127420524	127420637	.	-	.	transcript_id "Isoform199336_3"; gene_id "Isoform199336_3.gene"; gene_name "Isoform199336_3";
chr2	Mandalorion	exon	127422817	127422943	.	-	.	transcript_id "Isoform199336_3"; gene_id "Isoform199336_3.gene"; gene_name "Isoform199336_3";
chr2	Mandalorion	CDS	127422817	127422943	.	-	.	transcript_id "Isoform199336_3"; gene_id "Isoform199336_3.gene"; gene_name "Isoform199336_3";
chr2	Mandalorion	exon	127423396	127423466	.	-	.	transcript_id "Isoform199336_3"; gene_id "Isoform199336_3.gene"; gene_name "Isoform199336_3";
chr2	Mandalorion	start_codon	127423426	127423428	.	-	.	transcript_id "Isoform199336_3"; gene_id "Isoform199336_3.gene"; gene_name "Isoform199336_3";
chr2	Mandalorion	CDS	127423396	127423428	.	-	.	transcript_id "Isoform199336_3"; gene_id "Isoform199336_3.gene"; gene_name "Isoform199336_3";
chr2	Mandalorion	exon	127423779	127424101	.	-	.	transcript_id "Isoform199336_3"; gene_id "Isoform199336_3.gene"; gene_name "Isoform199336_3";
chr2	Mandalorion	exon	127426550	127426596	.	-	.	transcript_id "Isoform199336_3"; gene_id "Isoform199336_3.gene"; gene_name "Isoform199336_3";
chr2	Mandalorion	transcript	127417459	127426596	.	-	.	transcript_id "Isoform199337_35"; gene_id "Isoform199337_35.gene"; gene_name "Isoform199337_35";
chr2	Mandalorion	exon	127417459	127419864	.	-	.	transcript_id "Isoform199337_35"; gene_id "Isoform199337_35.gene"; gene_name "Isoform199337_35";
chr2	Mandalorion	CDS	127418858	127419864	.	-	.	transcript_id "Isoform199337_35"; gene_id "Isoform199337_35.gene"; gene_name "Isoform199337_35";
chr2	Mandalorion	stop_codon	127418855	127418857	.	-	.	transcript_id "Isoform199337_35"; gene_id "Isoform199337_35.gene"; gene_name "Isoform199337_35";
chr2	Mandalorion	exon	127420524	127420637	.	-	.	transcript_id "Isoform199337_35"; gene_id "Isoform199337_35.gene"; gene_name "Isoform199337_35";
chr2	Mandalorion	CDS	127420524	127420637	.	-	.	transcript_id "Isoform199337_35"; gene_id "Isoform199337_35.gene"; gene_name "Isoform199337_35";
chr2	Mandalorion	exon	127422817	127422943	.	-	.	transcript_id "Isoform199337_35"; gene_id "Isoform199337_35.gene"; gene_name "Isoform199337_35";
chr2	Mandalorion	CDS	127422817	127422943	.	-	.	transcript_id "Isoform199337_35"; gene_id "Isoform199337_35.gene"; gene_name "Isoform199337_35";
chr2	Mandalorion	exon	127423396	127423466	.	-	.	transcript_id "Isoform199337_35"; gene_id "Isoform199337_35.gene"; gene_name "Isoform199337_35";
chr2	Mandalorion	start_codon	127423426	127423428	.	-	.	transcript_id "Isoform199337_35"; gene_id "Isoform199337_35.gene"; gene_name "Isoform199337_35";
chr2	Mandalorion	CDS	127423396	127423428	.	-	.	transcript_id "Isoform199337_35"; gene_id "Isoform199337_35.gene"; gene_name "Isoform199337_35";
chr2	Mandalorion	exon	127426550	127426596	.	-	.	transcript_id "Isoform199337_35"; gene_id "Isoform199337_35.gene"; gene_name "Isoform199337_35";
chr2	Mandalorion	transcript	127417459	127426607	.	-	.	transcript_id "Isoform199338_20"; gene_id "Isoform199338_20.gene"; gene_name "Isoform199338_20";
chr2	Mandalorion	exon	127417459	127419864	.	-	.	transcript_id "Isoform199338_20"; gene_id "Isoform199338_20.gene"; gene_name "Isoform199338_20";
chr2	Mandalorion	CDS	127418858	127419864	.	-	.	transcript_id "Isoform199338_20"; gene_id "Isoform199338_20.gene"; gene_name "Isoform199338_20";
chr2	Mandalorion	stop_codon	127418855	127418857	.	-	.	transcript_id "Isoform199338_20"; gene_id "Isoform199338_20.gene"; gene_name "Isoform199338_20";
chr2	Mandalorion	exon	127420524	127420637	.	-	.	transcript_id "Isoform199338_20"; gene_id "Isoform199338_20.gene"; gene_name "Isoform199338_20";
chr2	Mandalorion	CDS	127420524	127420637	.	-	.	transcript_id "Isoform199338_20"; gene_id "Isoform199338_20.gene"; gene_name "Isoform199338_20";
chr2	Mandalorion	exon	127422817	127422943	.	-	.	transcript_id "Isoform199338_20"; gene_id "Isoform199338_20.gene"; gene_name "Isoform199338_20";
chr2	Mandalorion	CDS	127422817	127422943	.	-	.	transcript_id "Isoform199338_20"; gene_id "Isoform199338_20.gene"; gene_name "Isoform199338_20";
chr2	Mandalorion	exon	127423396	127423466	.	-	.	transcript_id "Isoform199338_20"; gene_id "Isoform199338_20.gene"; gene_name "Isoform199338_20";
chr2	Mandalorion	start_codon	127423426	127423428	.	-	.	transcript_id "Isoform199338_20"; gene_id "Isoform199338_20.gene"; gene_name "Isoform199338_20";
chr2	Mandalorion	CDS	127423396	127423428	.	-	.	transcript_id "Isoform199338_20"; gene_id "Isoform199338_20.gene"; gene_name "Isoform199338_20";
chr2	Mandalorion	exon	127426586	127426607	.	-	.	transcript_id "Isoform199338_20"; gene_id "Isoform199338_20.gene"; gene_name "Isoform199338_20";
chr2	Mandalorion	transcript	127417459	127426596	.	-	.	transcript_id "Isoform199339_5"; gene_id "Isoform199339_5.gene"; gene_name "Isoform199339_5";
chr2	Mandalorion	exon	127417459	127419864	.	-	.	transcript_id "Isoform199339_5"; gene_id "Isoform199339_5.gene"; gene_name "Isoform199339_5";
chr2	Mandalorion	CDS	127418858	127419864	.	-	.	transcript_id "Isoform199339_5"; gene_id "Isoform199339_5.gene"; gene_name "Isoform199339_5";
chr2	Mandalorion	stop_codon	127418855	127418857	.	-	.	transcript_id "Isoform199339_5"; gene_id "Isoform199339_5.gene"; gene_name "Isoform199339_5";
chr2	Mandalorion	exon	127420524	127420637	.	-	.	transcript_id "Isoform199339_5"; gene_id "Isoform199339_5.gene"; gene_name "Isoform199339_5";
chr2	Mandalorion	CDS	127420524	127420637	.	-	.	transcript_id "Isoform199339_5"; gene_id "Isoform199339_5.gene"; gene_name "Isoform199339_5";
chr2	Mandalorion	exon	127422817	127422903	.	-	.	transcript_id "Isoform199339_5"; gene_id "Isoform199339_5.gene"; gene_name "Isoform199339_5";
chr2	Mandalorion	CDS	127422817	127422903	.	-	.	transcript_id "Isoform199339_5"; gene_id "Isoform199339_5.gene"; gene_name "Isoform199339_5";
chr2	Mandalorion	exon	127423396	127423466	.	-	.	transcript_id "Isoform199339_5"; gene_id "Isoform199339_5.gene"; gene_name "Isoform199339_5";
chr2	Mandalorion	start_codon	127423400	127423402	.	-	.	transcript_id "Isoform199339_5"; gene_id "Isoform199339_5.gene"; gene_name "Isoform199339_5";
chr2	Mandalorion	CDS	127423396	127423402	.	-	.	transcript_id "Isoform199339_5"; gene_id "Isoform199339_5.gene"; gene_name "Isoform199339_5";
chr2	Mandalorion	exon	127426550	127426596	.	-	.	transcript_id "Isoform199339_5"; gene_id "Isoform199339_5.gene"; gene_name "Isoform199339_5";
chr2	Mandalorion	transcript	127429179	127445904	.	+	.	transcript_id "Isoform199347_132"; gene_id "Isoform199347_132.gene"; gene_name "Isoform199347_132";
chr2	Mandalorion	exon	127429179	127429405	.	+	.	transcript_id "Isoform199347_132"; gene_id "Isoform199347_132.gene"; gene_name "Isoform199347_132";
chr2	Mandalorion	start_codon	127429348	127429350	.	+	.	transcript_id "Isoform199347_132"; gene_id "Isoform199347_132.gene"; gene_name "Isoform199347_132";
chr2	Mandalorion	CDS	127429348	127429405	.	+	.	transcript_id "Isoform199347_132"; gene_id "Isoform199347_132.gene"; gene_name "Isoform199347_132";
chr2	Mandalorion	exon	127432615	127432701	.	+	.	transcript_id "Isoform199347_132"; gene_id "Isoform199347_132.gene"; gene_name "Isoform199347_132";
chr2	Mandalorion	CDS	127432615	127432701	.	+	.	transcript_id "Isoform199347_132"; gene_id "Isoform199347_132.gene"; gene_name "Isoform199347_132";
chr2	Mandalorion	exon	127433734	127433871	.	+	.	transcript_id "Isoform199347_132"; gene_id "Isoform199347_132.gene"; gene_name "Isoform199347_132";
chr2	Mandalorion	CDS	127433734	127433871	.	+	.	transcript_id "Isoform199347_132"; gene_id "Isoform199347_132.gene"; gene_name "Isoform199347_132";
chr2	Mandalorion	exon	127436364	127436489	.	+	.	transcript_id "Isoform199347_132"; gene_id "Isoform199347_132.gene"; gene_name "Isoform199347_132";
chr2	Mandalorion	CDS	127436364	127436489	.	+	.	transcript_id "Isoform199347_132"; gene_id "Isoform199347_132.gene"; gene_name "Isoform199347_132";
chr2	Mandalorion	exon	127437584	127437817	.	+	.	transcript_id "Isoform199347_132"; gene_id "Isoform199347_132.gene"; gene_name "Isoform199347_132";
chr2	Mandalorion	CDS	127437584	127437817	.	+	.	transcript_id "Isoform199347_132"; gene_id "Isoform199347_132.gene"; gene_name "Isoform199347_132";
chr2	Mandalorion	exon	127438820	127438854	.	+	.	transcript_id "Isoform199347_132"; gene_id "Isoform199347_132.gene"; gene_name "Isoform199347_132";
chr2	Mandalorion	CDS	127438820	127438854	.	+	.	transcript_id "Isoform199347_132"; gene_id "Isoform199347_132.gene"; gene_name "Isoform199347_132";
chr2	Mandalorion	exon	127440106	127440196	.	+	.	transcript_id "Isoform199347_132"; gene_id "Isoform199347_132.gene"; gene_name "Isoform199347_132";
chr2	Mandalorion	CDS	127440106	127440196	.	+	.	transcript_id "Isoform199347_132"; gene_id "Isoform199347_132.gene"; gene_name "Isoform199347_132";
chr2	Mandalorion	exon	127441932	127441978	.	+	.	transcript_id "Isoform199347_132"; gene_id "Isoform199347_132.gene"; gene_name "Isoform199347_132";
chr2	Mandalorion	CDS	127441932	127441978	.	+	.	transcript_id "Isoform199347_132"; gene_id "Isoform199347_132.gene"; gene_name "Isoform199347_132";
chr2	Mandalorion	exon	127442749	127442806	.	+	.	transcript_id "Isoform199347_132"; gene_id "Isoform199347_132.gene"; gene_name "Isoform199347_132";
chr2	Mandalorion	CDS	127442749	127442806	.	+	.	transcript_id "Isoform199347_132"; gene_id "Isoform199347_132.gene"; gene_name "Isoform199347_132";
chr2	Mandalorion	exon	127443298	127443360	.	+	.	transcript_id "Isoform199347_132"; gene_id "Isoform199347_132.gene"; gene_name "Isoform199347_132";
chr2	Mandalorion	CDS	127443298	127443360	.	+	.	transcript_id "Isoform199347_132"; gene_id "Isoform199347_132.gene"; gene_name "Isoform199347_132";
chr2	Mandalorion	exon	127444305	127444441	.	+	.	transcript_id "Isoform199347_132"; gene_id "Isoform199347_132.gene"; gene_name "Isoform199347_132";
chr2	Mandalorion	CDS	127444305	127444441	.	+	.	transcript_id "Isoform199347_132"; gene_id "Isoform199347_132.gene"; gene_name "Isoform199347_132";
chr2	Mandalorion	exon	127445549	127445904	.	+	.	transcript_id "Isoform199347_132"; gene_id "Isoform199347_132.gene"; gene_name "Isoform199347_132";
chr2	Mandalorion	CDS	127445549	127445770	.	+	.	transcript_id "Isoform199347_132"; gene_id "Isoform199347_132.gene"; gene_name "Isoform199347_132";
chr2	Mandalorion	stop_codon	127445771	127445773	.	+	.	transcript_id "Isoform199347_132"; gene_id "Isoform199347_132.gene"; gene_name "Isoform199347_132";
chr2	Mandalorion	transcript	127429331	127445906	.	+	.	transcript_id "Isoform199350_1700"; gene_id "Isoform199350_1700.gene"; gene_name "Isoform199350_1700";
chr2	Mandalorion	exon	127429331	127429405	.	+	.	transcript_id "Isoform199350_1700"; gene_id "Isoform199350_1700.gene"; gene_name "Isoform199350_1700";
chr2	Mandalorion	start_codon	127429348	127429350	.	+	.	transcript_id "Isoform199350_1700"; gene_id "Isoform199350_1700.gene"; gene_name "Isoform199350_1700";
chr2	Mandalorion	CDS	127429348	127429405	.	+	.	transcript_id "Isoform199350_1700"; gene_id "Isoform199350_1700.gene"; gene_name "Isoform199350_1700";
chr2	Mandalorion	exon	127432615	127432701	.	+	.	transcript_id "Isoform199350_1700"; gene_id "Isoform199350_1700.gene"; gene_name "Isoform199350_1700";
chr2	Mandalorion	CDS	127432615	127432701	.	+	.	transcript_id "Isoform199350_1700"; gene_id "Isoform199350_1700.gene"; gene_name "Isoform199350_1700";
chr2	Mandalorion	exon	127433734	127433871	.	+	.	transcript_id "Isoform199350_1700"; gene_id "Isoform199350_1700.gene"; gene_name "Isoform199350_1700";
chr2	Mandalorion	CDS	127433734	127433871	.	+	.	transcript_id "Isoform199350_1700"; gene_id "Isoform199350_1700.gene"; gene_name "Isoform199350_1700";
chr2	Mandalorion	exon	127436364	127436489	.	+	.	transcript_id "Isoform199350_1700"; gene_id "Isoform199350_1700.gene"; gene_name "Isoform199350_1700";
chr2	Mandalorion	CDS	127436364	127436489	.	+	.	transcript_id "Isoform199350_1700"; gene_id "Isoform199350_1700.gene"; gene_name "Isoform199350_1700";
chr2	Mandalorion	exon	127437584	127437817	.	+	.	transcript_id "Isoform199350_1700"; gene_id "Isoform199350_1700.gene"; gene_name "Isoform199350_1700";
chr2	Mandalorion	CDS	127437584	127437817	.	+	.	transcript_id "Isoform199350_1700"; gene_id "Isoform199350_1700.gene"; gene_name "Isoform199350_1700";
chr2	Mandalorion	exon	127438820	127438854	.	+	.	transcript_id "Isoform199350_1700"; gene_id "Isoform199350_1700.gene"; gene_name "Isoform199350_1700";
chr2	Mandalorion	CDS	127438820	127438854	.	+	.	transcript_id "Isoform199350_1700"; gene_id "Isoform199350_1700.gene"; gene_name "Isoform199350_1700";
chr2	Mandalorion	exon	127440106	127440196	.	+	.	transcript_id "Isoform199350_1700"; gene_id "Isoform199350_1700.gene"; gene_name "Isoform199350_1700";
chr2	Mandalorion	CDS	127440106	127440196	.	+	.	transcript_id "Isoform199350_1700"; gene_id "Isoform199350_1700.gene"; gene_name "Isoform199350_1700";
chr2	Mandalorion	exon	127441932	127441978	.	+	.	transcript_id "Isoform199350_1700"; gene_id "Isoform199350_1700.gene"; gene_name "Isoform199350_1700";
chr2	Mandalorion	CDS	127441932	127441978	.	+	.	transcript_id "Isoform199350_1700"; gene_id "Isoform199350_1700.gene"; gene_name "Isoform199350_1700";
chr2	Mandalorion	exon	127442749	127442806	.	+	.	transcript_id "Isoform199350_1700"; gene_id "Isoform199350_1700.gene"; gene_name "Isoform199350_1700";
chr2	Mandalorion	CDS	127442749	127442806	.	+	.	transcript_id "Isoform199350_1700"; gene_id "Isoform199350_1700.gene"; gene_name "Isoform199350_1700";
chr2	Mandalorion	exon	127443298	127443360	.	+	.	transcript_id "Isoform199350_1700"; gene_id "Isoform199350_1700.gene"; gene_name "Isoform199350_1700";
chr2	Mandalorion	CDS	127443298	127443360	.	+	.	transcript_id "Isoform199350_1700"; gene_id "Isoform199350_1700.gene"; gene_name "Isoform199350_1700";
chr2	Mandalorion	exon	127444305	127444441	.	+	.	transcript_id "Isoform199350_1700"; gene_id "Isoform199350_1700.gene"; gene_name "Isoform199350_1700";
chr2	Mandalorion	CDS	127444305	127444441	.	+	.	transcript_id "Isoform199350_1700"; gene_id "Isoform199350_1700.gene"; gene_name "Isoform199350_1700";
chr2	Mandalorion	exon	127445549	127445906	.	+	.	transcript_id "Isoform199350_1700"; gene_id "Isoform199350_1700.gene"; gene_name "Isoform199350_1700";
chr2	Mandalorion	CDS	127445549	127445770	.	+	.	transcript_id "Isoform199350_1700"; gene_id "Isoform199350_1700.gene"; gene_name "Isoform199350_1700";
chr2	Mandalorion	stop_codon	127445771	127445773	.	+	.	transcript_id "Isoform199350_1700"; gene_id "Isoform199350_1700.gene"; gene_name "Isoform199350_1700";
chr2	Mandalorion	transcript	127429328	127446589	.	+	.	transcript_id "Isoform199351_28"; gene_id "Isoform199351_28.gene"; gene_name "Isoform199351_28";
chr2	Mandalorion	exon	127429328	127429405	.	+	.	transcript_id "Isoform199351_28"; gene_id "Isoform199351_28.gene"; gene_name "Isoform199351_28";
chr2	Mandalorion	start_codon	127429348	127429350	.	+	.	transcript_id "Isoform199351_28"; gene_id "Isoform199351_28.gene"; gene_name "Isoform199351_28";
chr2	Mandalorion	CDS	127429348	127429405	.	+	.	transcript_id "Isoform199351_28"; gene_id "Isoform199351_28.gene"; gene_name "Isoform199351_28";
chr2	Mandalorion	exon	127432615	127432701	.	+	.	transcript_id "Isoform199351_28"; gene_id "Isoform199351_28.gene"; gene_name "Isoform199351_28";
chr2	Mandalorion	CDS	127432615	127432701	.	+	.	transcript_id "Isoform199351_28"; gene_id "Isoform199351_28.gene"; gene_name "Isoform199351_28";
chr2	Mandalorion	exon	127433734	127433871	.	+	.	transcript_id "Isoform199351_28"; gene_id "Isoform199351_28.gene"; gene_name "Isoform199351_28";
chr2	Mandalorion	CDS	127433734	127433871	.	+	.	transcript_id "Isoform199351_28"; gene_id "Isoform199351_28.gene"; gene_name "Isoform199351_28";
chr2	Mandalorion	exon	127436364	127436489	.	+	.	transcript_id "Isoform199351_28"; gene_id "Isoform199351_28.gene"; gene_name "Isoform199351_28";
chr2	Mandalorion	CDS	127436364	127436489	.	+	.	transcript_id "Isoform199351_28"; gene_id "Isoform199351_28.gene"; gene_name "Isoform199351_28";
chr2	Mandalorion	exon	127437584	127437817	.	+	.	transcript_id "Isoform199351_28"; gene_id "Isoform199351_28.gene"; gene_name "Isoform199351_28";
chr2	Mandalorion	CDS	127437584	127437817	.	+	.	transcript_id "Isoform199351_28"; gene_id "Isoform199351_28.gene"; gene_name "Isoform199351_28";
chr2	Mandalorion	exon	127438820	127438854	.	+	.	transcript_id "Isoform199351_28"; gene_id "Isoform199351_28.gene"; gene_name "Isoform199351_28";
chr2	Mandalorion	CDS	127438820	127438854	.	+	.	transcript_id "Isoform199351_28"; gene_id "Isoform199351_28.gene"; gene_name "Isoform199351_28";
chr2	Mandalorion	exon	127440106	127440196	.	+	.	transcript_id "Isoform199351_28"; gene_id "Isoform199351_28.gene"; gene_name "Isoform199351_28";
chr2	Mandalorion	CDS	127440106	127440196	.	+	.	transcript_id "Isoform199351_28"; gene_id "Isoform199351_28.gene"; gene_name "Isoform199351_28";
chr2	Mandalorion	exon	127441932	127441978	.	+	.	transcript_id "Isoform199351_28"; gene_id "Isoform199351_28.gene"; gene_name "Isoform199351_28";
chr2	Mandalorion	CDS	127441932	127441978	.	+	.	transcript_id "Isoform199351_28"; gene_id "Isoform199351_28.gene"; gene_name "Isoform199351_28";
chr2	Mandalorion	exon	127442749	127442806	.	+	.	transcript_id "Isoform199351_28"; gene_id "Isoform199351_28.gene"; gene_name "Isoform199351_28";
chr2	Mandalorion	CDS	127442749	127442806	.	+	.	transcript_id "Isoform199351_28"; gene_id "Isoform199351_28.gene"; gene_name "Isoform199351_28";
chr2	Mandalorion	exon	127443298	127443360	.	+	.	transcript_id "Isoform199351_28"; gene_id "Isoform199351_28.gene"; gene_name "Isoform199351_28";
chr2	Mandalorion	CDS	127443298	127443360	.	+	.	transcript_id "Isoform199351_28"; gene_id "Isoform199351_28.gene"; gene_name "Isoform199351_28";
chr2	Mandalorion	exon	127444305	127444441	.	+	.	transcript_id "Isoform199351_28"; gene_id "Isoform199351_28.gene"; gene_name "Isoform199351_28";
chr2	Mandalorion	CDS	127444305	127444441	.	+	.	transcript_id "Isoform199351_28"; gene_id "Isoform199351_28.gene"; gene_name "Isoform199351_28";
chr2	Mandalorion	exon	127445549	127446589	.	+	.	transcript_id "Isoform199351_28"; gene_id "Isoform199351_28.gene"; gene_name "Isoform199351_28";
chr2	Mandalorion	CDS	127445549	127445770	.	+	.	transcript_id "Isoform199351_28"; gene_id "Isoform199351_28.gene"; gene_name "Isoform199351_28";
chr2	Mandalorion	stop_codon	127445771	127445773	.	+	.	transcript_id "Isoform199351_28"; gene_id "Isoform199351_28.gene"; gene_name "Isoform199351_28";
chr2	Mandalorion	transcript	127428724	127429913	.	-	.	transcript_id "Isoform199368_46"; gene_id "Isoform199368_46.gene"; gene_name "Isoform199368_46";
chr2	Mandalorion	exon	127428724	127429913	.	-	.	transcript_id "Isoform199368_46"; gene_id "Isoform199368_46.gene"; gene_name "Isoform199368_46";
chr2	Mandalorion	transcript	127475147	127498139	.	-	.	transcript_id "Isoform199375_5"; gene_id "Isoform199375_5.gene"; gene_name "Isoform199375_5";
chr2	Mandalorion	exon	127475147	127476974	.	-	.	transcript_id "Isoform199375_5"; gene_id "Isoform199375_5.gene"; gene_name "Isoform199375_5";
chr2	Mandalorion	CDS	127476903	127476974	.	-	.	transcript_id "Isoform199375_5"; gene_id "Isoform199375_5.gene"; gene_name "Isoform199375_5";
chr2	Mandalorion	stop_codon	127476900	127476902	.	-	.	transcript_id "Isoform199375_5"; gene_id "Isoform199375_5.gene"; gene_name "Isoform199375_5";
chr2	Mandalorion	exon	127480509	127480634	.	-	.	transcript_id "Isoform199375_5"; gene_id "Isoform199375_5.gene"; gene_name "Isoform199375_5";
chr2	Mandalorion	CDS	127480509	127480634	.	-	.	transcript_id "Isoform199375_5"; gene_id "Isoform199375_5.gene"; gene_name "Isoform199375_5";
chr2	Mandalorion	exon	127482141	127482308	.	-	.	transcript_id "Isoform199375_5"; gene_id "Isoform199375_5.gene"; gene_name "Isoform199375_5";
chr2	Mandalorion	CDS	127482141	127482308	.	-	.	transcript_id "Isoform199375_5"; gene_id "Isoform199375_5.gene"; gene_name "Isoform199375_5";
chr2	Mandalorion	exon	127497961	127498139	.	-	.	transcript_id "Isoform199375_5"; gene_id "Isoform199375_5.gene"; gene_name "Isoform199375_5";
chr2	Mandalorion	start_codon	127498051	127498053	.	-	.	transcript_id "Isoform199375_5"; gene_id "Isoform199375_5.gene"; gene_name "Isoform199375_5";
chr2	Mandalorion	CDS	127497961	127498053	.	-	.	transcript_id "Isoform199375_5"; gene_id "Isoform199375_5.gene"; gene_name "Isoform199375_5";
chr2	Mandalorion	transcript	127582655	127630811	.	-	.	transcript_id "Isoform199379_84"; gene_id "Isoform199379_84.gene"; gene_name "Isoform199379_84";
chr2	Mandalorion	exon	127582655	127583108	.	-	.	transcript_id "Isoform199379_84"; gene_id "Isoform199379_84.gene"; gene_name "Isoform199379_84";
chr2	Mandalorion	CDS	127582839	127583108	.	-	.	transcript_id "Isoform199379_84"; gene_id "Isoform199379_84.gene"; gene_name "Isoform199379_84";
chr2	Mandalorion	stop_codon	127582836	127582838	.	-	.	transcript_id "Isoform199379_84"; gene_id "Isoform199379_84.gene"; gene_name "Isoform199379_84";
chr2	Mandalorion	exon	127584992	127585036	.	-	.	transcript_id "Isoform199379_84"; gene_id "Isoform199379_84.gene"; gene_name "Isoform199379_84";
chr2	Mandalorion	CDS	127584992	127585036	.	-	.	transcript_id "Isoform199379_84"; gene_id "Isoform199379_84.gene"; gene_name "Isoform199379_84";
chr2	Mandalorion	exon	127587816	127587889	.	-	.	transcript_id "Isoform199379_84"; gene_id "Isoform199379_84.gene"; gene_name "Isoform199379_84";
chr2	Mandalorion	CDS	127587816	127587889	.	-	.	transcript_id "Isoform199379_84"; gene_id "Isoform199379_84.gene"; gene_name "Isoform199379_84";
chr2	Mandalorion	exon	127589920	127590032	.	-	.	transcript_id "Isoform199379_84"; gene_id "Isoform199379_84.gene"; gene_name "Isoform199379_84";
chr2	Mandalorion	CDS	127589920	127590032	.	-	.	transcript_id "Isoform199379_84"; gene_id "Isoform199379_84.gene"; gene_name "Isoform199379_84";
chr2	Mandalorion	exon	127595893	127595992	.	-	.	transcript_id "Isoform199379_84"; gene_id "Isoform199379_84.gene"; gene_name "Isoform199379_84";
chr2	Mandalorion	CDS	127595893	127595992	.	-	.	transcript_id "Isoform199379_84"; gene_id "Isoform199379_84.gene"; gene_name "Isoform199379_84";
chr2	Mandalorion	exon	127598012	127598088	.	-	.	transcript_id "Isoform199379_84"; gene_id "Isoform199379_84.gene"; gene_name "Isoform199379_84";
chr2	Mandalorion	CDS	127598012	127598088	.	-	.	transcript_id "Isoform199379_84"; gene_id "Isoform199379_84.gene"; gene_name "Isoform199379_84";
chr2	Mandalorion	exon	127599599	127599681	.	-	.	transcript_id "Isoform199379_84"; gene_id "Isoform199379_84.gene"; gene_name "Isoform199379_84";
chr2	Mandalorion	CDS	127599599	127599681	.	-	.	transcript_id "Isoform199379_84"; gene_id "Isoform199379_84.gene"; gene_name "Isoform199379_84";
chr2	Mandalorion	exon	127601496	127601606	.	-	.	transcript_id "Isoform199379_84"; gene_id "Isoform199379_84.gene"; gene_name "Isoform199379_84";
chr2	Mandalorion	CDS	127601496	127601606	.	-	.	transcript_id "Isoform199379_84"; gene_id "Isoform199379_84.gene"; gene_name "Isoform199379_84";
chr2	Mandalorion	exon	127603082	127603156	.	-	.	transcript_id "Isoform199379_84"; gene_id "Isoform199379_84.gene"; gene_name "Isoform199379_84";
chr2	Mandalorion	CDS	127603082	127603156	.	-	.	transcript_id "Isoform199379_84"; gene_id "Isoform199379_84.gene"; gene_name "Isoform199379_84";
chr2	Mandalorion	exon	127605699	127605827	.	-	.	transcript_id "Isoform199379_84"; gene_id "Isoform199379_84.gene"; gene_name "Isoform199379_84";
chr2	Mandalorion	CDS	127605699	127605827	.	-	.	transcript_id "Isoform199379_84"; gene_id "Isoform199379_84.gene"; gene_name "Isoform199379_84";
chr2	Mandalorion	exon	127607944	127608038	.	-	.	transcript_id "Isoform199379_84"; gene_id "Isoform199379_84.gene"; gene_name "Isoform199379_84";
chr2	Mandalorion	CDS	127607944	127608038	.	-	.	transcript_id "Isoform199379_84"; gene_id "Isoform199379_84.gene"; gene_name "Isoform199379_84";
chr2	Mandalorion	exon	127610091	127610178	.	-	.	transcript_id "Isoform199379_84"; gene_id "Isoform199379_84.gene"; gene_name "Isoform199379_84";
chr2	Mandalorion	CDS	127610091	127610178	.	-	.	transcript_id "Isoform199379_84"; gene_id "Isoform199379_84.gene"; gene_name "Isoform199379_84";
chr2	Mandalorion	exon	127611535	127611577	.	-	.	transcript_id "Isoform199379_84"; gene_id "Isoform199379_84.gene"; gene_name "Isoform199379_84";
chr2	Mandalorion	CDS	127611535	127611577	.	-	.	transcript_id "Isoform199379_84"; gene_id "Isoform199379_84.gene"; gene_name "Isoform199379_84";
chr2	Mandalorion	exon	127612179	127612312	.	-	.	transcript_id "Isoform199379_84"; gene_id "Isoform199379_84.gene"; gene_name "Isoform199379_84";
chr2	Mandalorion	CDS	127612179	127612312	.	-	.	transcript_id "Isoform199379_84"; gene_id "Isoform199379_84.gene"; gene_name "Isoform199379_84";
chr2	Mandalorion	exon	127614021	127614122	.	-	.	transcript_id "Isoform199379_84"; gene_id "Isoform199379_84.gene"; gene_name "Isoform199379_84";
chr2	Mandalorion	CDS	127614021	127614122	.	-	.	transcript_id "Isoform199379_84"; gene_id "Isoform199379_84.gene"; gene_name "Isoform199379_84";
chr2	Mandalorion	exon	127615818	127616019	.	-	.	transcript_id "Isoform199379_84"; gene_id "Isoform199379_84.gene"; gene_name "Isoform199379_84";
chr2	Mandalorion	CDS	127615818	127616019	.	-	.	transcript_id "Isoform199379_84"; gene_id "Isoform199379_84.gene"; gene_name "Isoform199379_84";
chr2	Mandalorion	exon	127619189	127619313	.	-	.	transcript_id "Isoform199379_84"; gene_id "Isoform199379_84.gene"; gene_name "Isoform199379_84";
chr2	Mandalorion	CDS	127619189	127619313	.	-	.	transcript_id "Isoform199379_84"; gene_id "Isoform199379_84.gene"; gene_name "Isoform199379_84";
chr2	Mandalorion	exon	127621024	127621084	.	-	.	transcript_id "Isoform199379_84"; gene_id "Isoform199379_84.gene"; gene_name "Isoform199379_84";
chr2	Mandalorion	CDS	127621024	127621084	.	-	.	transcript_id "Isoform199379_84"; gene_id "Isoform199379_84.gene"; gene_name "Isoform199379_84";
chr2	Mandalorion	exon	127621983	127622056	.	-	.	transcript_id "Isoform199379_84"; gene_id "Isoform199379_84.gene"; gene_name "Isoform199379_84";
chr2	Mandalorion	CDS	127621983	127622056	.	-	.	transcript_id "Isoform199379_84"; gene_id "Isoform199379_84.gene"; gene_name "Isoform199379_84";
chr2	Mandalorion	exon	127630706	127630811	.	-	.	transcript_id "Isoform199379_84"; gene_id "Isoform199379_84.gene"; gene_name "Isoform199379_84";
chr2	Mandalorion	start_codon	127630772	127630774	.	-	.	transcript_id "Isoform199379_84"; gene_id "Isoform199379_84.gene"; gene_name "Isoform199379_84";
chr2	Mandalorion	CDS	127630706	127630774	.	-	.	transcript_id "Isoform199379_84"; gene_id "Isoform199379_84.gene"; gene_name "Isoform199379_84";
chr2	Mandalorion	transcript	127582655	127630811	.	-	.	transcript_id "Isoform199380_24"; gene_id "Isoform199380_24.gene"; gene_name "Isoform199380_24";
chr2	Mandalorion	exon	127582655	127583108	.	-	.	transcript_id "Isoform199380_24"; gene_id "Isoform199380_24.gene"; gene_name "Isoform199380_24";
chr2	Mandalorion	CDS	127582839	127583108	.	-	.	transcript_id "Isoform199380_24"; gene_id "Isoform199380_24.gene"; gene_name "Isoform199380_24";
chr2	Mandalorion	stop_codon	127582836	127582838	.	-	.	transcript_id "Isoform199380_24"; gene_id "Isoform199380_24.gene"; gene_name "Isoform199380_24";
chr2	Mandalorion	exon	127584992	127585036	.	-	.	transcript_id "Isoform199380_24"; gene_id "Isoform199380_24.gene"; gene_name "Isoform199380_24";
chr2	Mandalorion	CDS	127584992	127585036	.	-	.	transcript_id "Isoform199380_24"; gene_id "Isoform199380_24.gene"; gene_name "Isoform199380_24";
chr2	Mandalorion	exon	127587816	127587889	.	-	.	transcript_id "Isoform199380_24"; gene_id "Isoform199380_24.gene"; gene_name "Isoform199380_24";
chr2	Mandalorion	CDS	127587816	127587889	.	-	.	transcript_id "Isoform199380_24"; gene_id "Isoform199380_24.gene"; gene_name "Isoform199380_24";
chr2	Mandalorion	exon	127589920	127590032	.	-	.	transcript_id "Isoform199380_24"; gene_id "Isoform199380_24.gene"; gene_name "Isoform199380_24";
chr2	Mandalorion	CDS	127589920	127590032	.	-	.	transcript_id "Isoform199380_24"; gene_id "Isoform199380_24.gene"; gene_name "Isoform199380_24";
chr2	Mandalorion	exon	127595893	127595992	.	-	.	transcript_id "Isoform199380_24"; gene_id "Isoform199380_24.gene"; gene_name "Isoform199380_24";
chr2	Mandalorion	CDS	127595893	127595992	.	-	.	transcript_id "Isoform199380_24"; gene_id "Isoform199380_24.gene"; gene_name "Isoform199380_24";
chr2	Mandalorion	exon	127598012	127598088	.	-	.	transcript_id "Isoform199380_24"; gene_id "Isoform199380_24.gene"; gene_name "Isoform199380_24";
chr2	Mandalorion	CDS	127598012	127598088	.	-	.	transcript_id "Isoform199380_24"; gene_id "Isoform199380_24.gene"; gene_name "Isoform199380_24";
chr2	Mandalorion	exon	127599599	127599681	.	-	.	transcript_id "Isoform199380_24"; gene_id "Isoform199380_24.gene"; gene_name "Isoform199380_24";
chr2	Mandalorion	CDS	127599599	127599681	.	-	.	transcript_id "Isoform199380_24"; gene_id "Isoform199380_24.gene"; gene_name "Isoform199380_24";
chr2	Mandalorion	exon	127601496	127601606	.	-	.	transcript_id "Isoform199380_24"; gene_id "Isoform199380_24.gene"; gene_name "Isoform199380_24";
chr2	Mandalorion	CDS	127601496	127601606	.	-	.	transcript_id "Isoform199380_24"; gene_id "Isoform199380_24.gene"; gene_name "Isoform199380_24";
chr2	Mandalorion	exon	127603082	127603156	.	-	.	transcript_id "Isoform199380_24"; gene_id "Isoform199380_24.gene"; gene_name "Isoform199380_24";
chr2	Mandalorion	CDS	127603082	127603156	.	-	.	transcript_id "Isoform199380_24"; gene_id "Isoform199380_24.gene"; gene_name "Isoform199380_24";
chr2	Mandalorion	exon	127605699	127605827	.	-	.	transcript_id "Isoform199380_24"; gene_id "Isoform199380_24.gene"; gene_name "Isoform199380_24";
chr2	Mandalorion	CDS	127605699	127605827	.	-	.	transcript_id "Isoform199380_24"; gene_id "Isoform199380_24.gene"; gene_name "Isoform199380_24";
chr2	Mandalorion	exon	127607944	127608038	.	-	.	transcript_id "Isoform199380_24"; gene_id "Isoform199380_24.gene"; gene_name "Isoform199380_24";
chr2	Mandalorion	CDS	127607944	127608038	.	-	.	transcript_id "Isoform199380_24"; gene_id "Isoform199380_24.gene"; gene_name "Isoform199380_24";
chr2	Mandalorion	exon	127610091	127610175	.	-	.	transcript_id "Isoform199380_24"; gene_id "Isoform199380_24.gene"; gene_name "Isoform199380_24";
chr2	Mandalorion	CDS	127610091	127610175	.	-	.	transcript_id "Isoform199380_24"; gene_id "Isoform199380_24.gene"; gene_name "Isoform199380_24";
chr2	Mandalorion	exon	127611535	127611577	.	-	.	transcript_id "Isoform199380_24"; gene_id "Isoform199380_24.gene"; gene_name "Isoform199380_24";
chr2	Mandalorion	CDS	127611535	127611577	.	-	.	transcript_id "Isoform199380_24"; gene_id "Isoform199380_24.gene"; gene_name "Isoform199380_24";
chr2	Mandalorion	exon	127612179	127612312	.	-	.	transcript_id "Isoform199380_24"; gene_id "Isoform199380_24.gene"; gene_name "Isoform199380_24";
chr2	Mandalorion	CDS	127612179	127612312	.	-	.	transcript_id "Isoform199380_24"; gene_id "Isoform199380_24.gene"; gene_name "Isoform199380_24";
chr2	Mandalorion	exon	127614021	127614122	.	-	.	transcript_id "Isoform199380_24"; gene_id "Isoform199380_24.gene"; gene_name "Isoform199380_24";
chr2	Mandalorion	CDS	127614021	127614122	.	-	.	transcript_id "Isoform199380_24"; gene_id "Isoform199380_24.gene"; gene_name "Isoform199380_24";
chr2	Mandalorion	exon	127615818	127616019	.	-	.	transcript_id "Isoform199380_24"; gene_id "Isoform199380_24.gene"; gene_name "Isoform199380_24";
chr2	Mandalorion	CDS	127615818	127616019	.	-	.	transcript_id "Isoform199380_24"; gene_id "Isoform199380_24.gene"; gene_name "Isoform199380_24";
chr2	Mandalorion	exon	127619189	127619313	.	-	.	transcript_id "Isoform199380_24"; gene_id "Isoform199380_24.gene"; gene_name "Isoform199380_24";
chr2	Mandalorion	CDS	127619189	127619313	.	-	.	transcript_id "Isoform199380_24"; gene_id "Isoform199380_24.gene"; gene_name "Isoform199380_24";
chr2	Mandalorion	exon	127621024	127621084	.	-	.	transcript_id "Isoform199380_24"; gene_id "Isoform199380_24.gene"; gene_name "Isoform199380_24";
chr2	Mandalorion	CDS	127621024	127621084	.	-	.	transcript_id "Isoform199380_24"; gene_id "Isoform199380_24.gene"; gene_name "Isoform199380_24";
chr2	Mandalorion	exon	127621983	127622056	.	-	.	transcript_id "Isoform199380_24"; gene_id "Isoform199380_24.gene"; gene_name "Isoform199380_24";
chr2	Mandalorion	CDS	127621983	127622056	.	-	.	transcript_id "Isoform199380_24"; gene_id "Isoform199380_24.gene"; gene_name "Isoform199380_24";
chr2	Mandalorion	exon	127630706	127630811	.	-	.	transcript_id "Isoform199380_24"; gene_id "Isoform199380_24.gene"; gene_name "Isoform199380_24";
chr2	Mandalorion	start_codon	127630772	127630774	.	-	.	transcript_id "Isoform199380_24"; gene_id "Isoform199380_24.gene"; gene_name "Isoform199380_24";
chr2	Mandalorion	CDS	127630706	127630774	.	-	.	transcript_id "Isoform199380_24"; gene_id "Isoform199380_24.gene"; gene_name "Isoform199380_24";
chr2	Mandalorion	transcript	127582655	127630811	.	-	.	transcript_id "Isoform199382_46"; gene_id "Isoform199382_46.gene"; gene_name "Isoform199382_46";
chr2	Mandalorion	exon	127582655	127583108	.	-	.	transcript_id "Isoform199382_46"; gene_id "Isoform199382_46.gene"; gene_name "Isoform199382_46";
chr2	Mandalorion	CDS	127582839	127583108	.	-	.	transcript_id "Isoform199382_46"; gene_id "Isoform199382_46.gene"; gene_name "Isoform199382_46";
chr2	Mandalorion	stop_codon	127582836	127582838	.	-	.	transcript_id "Isoform199382_46"; gene_id "Isoform199382_46.gene"; gene_name "Isoform199382_46";
chr2	Mandalorion	exon	127584992	127585036	.	-	.	transcript_id "Isoform199382_46"; gene_id "Isoform199382_46.gene"; gene_name "Isoform199382_46";
chr2	Mandalorion	CDS	127584992	127585036	.	-	.	transcript_id "Isoform199382_46"; gene_id "Isoform199382_46.gene"; gene_name "Isoform199382_46";
chr2	Mandalorion	exon	127587816	127587889	.	-	.	transcript_id "Isoform199382_46"; gene_id "Isoform199382_46.gene"; gene_name "Isoform199382_46";
chr2	Mandalorion	CDS	127587816	127587889	.	-	.	transcript_id "Isoform199382_46"; gene_id "Isoform199382_46.gene"; gene_name "Isoform199382_46";
chr2	Mandalorion	exon	127589920	127590032	.	-	.	transcript_id "Isoform199382_46"; gene_id "Isoform199382_46.gene"; gene_name "Isoform199382_46";
chr2	Mandalorion	CDS	127589920	127590032	.	-	.	transcript_id "Isoform199382_46"; gene_id "Isoform199382_46.gene"; gene_name "Isoform199382_46";
chr2	Mandalorion	exon	127595893	127595992	.	-	.	transcript_id "Isoform199382_46"; gene_id "Isoform199382_46.gene"; gene_name "Isoform199382_46";
chr2	Mandalorion	CDS	127595893	127595992	.	-	.	transcript_id "Isoform199382_46"; gene_id "Isoform199382_46.gene"; gene_name "Isoform199382_46";
chr2	Mandalorion	exon	127598012	127598088	.	-	.	transcript_id "Isoform199382_46"; gene_id "Isoform199382_46.gene"; gene_name "Isoform199382_46";
chr2	Mandalorion	CDS	127598012	127598088	.	-	.	transcript_id "Isoform199382_46"; gene_id "Isoform199382_46.gene"; gene_name "Isoform199382_46";
chr2	Mandalorion	exon	127599599	127599681	.	-	.	transcript_id "Isoform199382_46"; gene_id "Isoform199382_46.gene"; gene_name "Isoform199382_46";
chr2	Mandalorion	CDS	127599599	127599681	.	-	.	transcript_id "Isoform199382_46"; gene_id "Isoform199382_46.gene"; gene_name "Isoform199382_46";
chr2	Mandalorion	exon	127601496	127601606	.	-	.	transcript_id "Isoform199382_46"; gene_id "Isoform199382_46.gene"; gene_name "Isoform199382_46";
chr2	Mandalorion	CDS	127601496	127601606	.	-	.	transcript_id "Isoform199382_46"; gene_id "Isoform199382_46.gene"; gene_name "Isoform199382_46";
chr2	Mandalorion	exon	127603082	127603156	.	-	.	transcript_id "Isoform199382_46"; gene_id "Isoform199382_46.gene"; gene_name "Isoform199382_46";
chr2	Mandalorion	CDS	127603082	127603156	.	-	.	transcript_id "Isoform199382_46"; gene_id "Isoform199382_46.gene"; gene_name "Isoform199382_46";
chr2	Mandalorion	exon	127605699	127605827	.	-	.	transcript_id "Isoform199382_46"; gene_id "Isoform199382_46.gene"; gene_name "Isoform199382_46";
chr2	Mandalorion	CDS	127605699	127605827	.	-	.	transcript_id "Isoform199382_46"; gene_id "Isoform199382_46.gene"; gene_name "Isoform199382_46";
chr2	Mandalorion	exon	127607944	127608041	.	-	.	transcript_id "Isoform199382_46"; gene_id "Isoform199382_46.gene"; gene_name "Isoform199382_46";
chr2	Mandalorion	CDS	127607944	127608041	.	-	.	transcript_id "Isoform199382_46"; gene_id "Isoform199382_46.gene"; gene_name "Isoform199382_46";
chr2	Mandalorion	exon	127610091	127610178	.	-	.	transcript_id "Isoform199382_46"; gene_id "Isoform199382_46.gene"; gene_name "Isoform199382_46";
chr2	Mandalorion	CDS	127610091	127610178	.	-	.	transcript_id "Isoform199382_46"; gene_id "Isoform199382_46.gene"; gene_name "Isoform199382_46";
chr2	Mandalorion	exon	127611535	127611577	.	-	.	transcript_id "Isoform199382_46"; gene_id "Isoform199382_46.gene"; gene_name "Isoform199382_46";
chr2	Mandalorion	CDS	127611535	127611577	.	-	.	transcript_id "Isoform199382_46"; gene_id "Isoform199382_46.gene"; gene_name "Isoform199382_46";
chr2	Mandalorion	exon	127612179	127612312	.	-	.	transcript_id "Isoform199382_46"; gene_id "Isoform199382_46.gene"; gene_name "Isoform199382_46";
chr2	Mandalorion	CDS	127612179	127612312	.	-	.	transcript_id "Isoform199382_46"; gene_id "Isoform199382_46.gene"; gene_name "Isoform199382_46";
chr2	Mandalorion	exon	127614021	127614122	.	-	.	transcript_id "Isoform199382_46"; gene_id "Isoform199382_46.gene"; gene_name "Isoform199382_46";
chr2	Mandalorion	CDS	127614021	127614122	.	-	.	transcript_id "Isoform199382_46"; gene_id "Isoform199382_46.gene"; gene_name "Isoform199382_46";
chr2	Mandalorion	exon	127615818	127616019	.	-	.	transcript_id "Isoform199382_46"; gene_id "Isoform199382_46.gene"; gene_name "Isoform199382_46";
chr2	Mandalorion	CDS	127615818	127616019	.	-	.	transcript_id "Isoform199382_46"; gene_id "Isoform199382_46.gene"; gene_name "Isoform199382_46";
chr2	Mandalorion	exon	127619189	127619313	.	-	.	transcript_id "Isoform199382_46"; gene_id "Isoform199382_46.gene"; gene_name "Isoform199382_46";
chr2	Mandalorion	CDS	127619189	127619313	.	-	.	transcript_id "Isoform199382_46"; gene_id "Isoform199382_46.gene"; gene_name "Isoform199382_46";
chr2	Mandalorion	exon	127621024	127621084	.	-	.	transcript_id "Isoform199382_46"; gene_id "Isoform199382_46.gene"; gene_name "Isoform199382_46";
chr2	Mandalorion	CDS	127621024	127621084	.	-	.	transcript_id "Isoform199382_46"; gene_id "Isoform199382_46.gene"; gene_name "Isoform199382_46";
chr2	Mandalorion	exon	127621983	127622056	.	-	.	transcript_id "Isoform199382_46"; gene_id "Isoform199382_46.gene"; gene_name "Isoform199382_46";
chr2	Mandalorion	CDS	127621983	127622056	.	-	.	transcript_id "Isoform199382_46"; gene_id "Isoform199382_46.gene"; gene_name "Isoform199382_46";
chr2	Mandalorion	exon	127630706	127630811	.	-	.	transcript_id "Isoform199382_46"; gene_id "Isoform199382_46.gene"; gene_name "Isoform199382_46";
chr2	Mandalorion	start_codon	127630772	127630774	.	-	.	transcript_id "Isoform199382_46"; gene_id "Isoform199382_46.gene"; gene_name "Isoform199382_46";
chr2	Mandalorion	CDS	127630706	127630774	.	-	.	transcript_id "Isoform199382_46"; gene_id "Isoform199382_46.gene"; gene_name "Isoform199382_46";
chr2	Mandalorion	transcript	127582655	127630801	.	-	.	transcript_id "Isoform199383_17"; gene_id "Isoform199383_17.gene"; gene_name "Isoform199383_17";
chr2	Mandalorion	exon	127582655	127583108	.	-	.	transcript_id "Isoform199383_17"; gene_id "Isoform199383_17.gene"; gene_name "Isoform199383_17";
chr2	Mandalorion	CDS	127582839	127583108	.	-	.	transcript_id "Isoform199383_17"; gene_id "Isoform199383_17.gene"; gene_name "Isoform199383_17";
chr2	Mandalorion	stop_codon	127582836	127582838	.	-	.	transcript_id "Isoform199383_17"; gene_id "Isoform199383_17.gene"; gene_name "Isoform199383_17";
chr2	Mandalorion	exon	127584992	127585036	.	-	.	transcript_id "Isoform199383_17"; gene_id "Isoform199383_17.gene"; gene_name "Isoform199383_17";
chr2	Mandalorion	CDS	127584992	127585036	.	-	.	transcript_id "Isoform199383_17"; gene_id "Isoform199383_17.gene"; gene_name "Isoform199383_17";
chr2	Mandalorion	exon	127587816	127587889	.	-	.	transcript_id "Isoform199383_17"; gene_id "Isoform199383_17.gene"; gene_name "Isoform199383_17";
chr2	Mandalorion	CDS	127587816	127587889	.	-	.	transcript_id "Isoform199383_17"; gene_id "Isoform199383_17.gene"; gene_name "Isoform199383_17";
chr2	Mandalorion	exon	127589920	127590032	.	-	.	transcript_id "Isoform199383_17"; gene_id "Isoform199383_17.gene"; gene_name "Isoform199383_17";
chr2	Mandalorion	CDS	127589920	127590032	.	-	.	transcript_id "Isoform199383_17"; gene_id "Isoform199383_17.gene"; gene_name "Isoform199383_17";
chr2	Mandalorion	exon	127595893	127595992	.	-	.	transcript_id "Isoform199383_17"; gene_id "Isoform199383_17.gene"; gene_name "Isoform199383_17";
chr2	Mandalorion	CDS	127595893	127595992	.	-	.	transcript_id "Isoform199383_17"; gene_id "Isoform199383_17.gene"; gene_name "Isoform199383_17";
chr2	Mandalorion	exon	127598012	127598088	.	-	.	transcript_id "Isoform199383_17"; gene_id "Isoform199383_17.gene"; gene_name "Isoform199383_17";
chr2	Mandalorion	CDS	127598012	127598088	.	-	.	transcript_id "Isoform199383_17"; gene_id "Isoform199383_17.gene"; gene_name "Isoform199383_17";
chr2	Mandalorion	exon	127599599	127599681	.	-	.	transcript_id "Isoform199383_17"; gene_id "Isoform199383_17.gene"; gene_name "Isoform199383_17";
chr2	Mandalorion	CDS	127599599	127599681	.	-	.	transcript_id "Isoform199383_17"; gene_id "Isoform199383_17.gene"; gene_name "Isoform199383_17";
chr2	Mandalorion	exon	127601496	127601606	.	-	.	transcript_id "Isoform199383_17"; gene_id "Isoform199383_17.gene"; gene_name "Isoform199383_17";
chr2	Mandalorion	CDS	127601496	127601606	.	-	.	transcript_id "Isoform199383_17"; gene_id "Isoform199383_17.gene"; gene_name "Isoform199383_17";
chr2	Mandalorion	exon	127603082	127603156	.	-	.	transcript_id "Isoform199383_17"; gene_id "Isoform199383_17.gene"; gene_name "Isoform199383_17";
chr2	Mandalorion	CDS	127603082	127603156	.	-	.	transcript_id "Isoform199383_17"; gene_id "Isoform199383_17.gene"; gene_name "Isoform199383_17";
chr2	Mandalorion	exon	127605699	127605827	.	-	.	transcript_id "Isoform199383_17"; gene_id "Isoform199383_17.gene"; gene_name "Isoform199383_17";
chr2	Mandalorion	CDS	127605699	127605827	.	-	.	transcript_id "Isoform199383_17"; gene_id "Isoform199383_17.gene"; gene_name "Isoform199383_17";
chr2	Mandalorion	exon	127607944	127608041	.	-	.	transcript_id "Isoform199383_17"; gene_id "Isoform199383_17.gene"; gene_name "Isoform199383_17";
chr2	Mandalorion	CDS	127607944	127608041	.	-	.	transcript_id "Isoform199383_17"; gene_id "Isoform199383_17.gene"; gene_name "Isoform199383_17";
chr2	Mandalorion	exon	127610091	127610175	.	-	.	transcript_id "Isoform199383_17"; gene_id "Isoform199383_17.gene"; gene_name "Isoform199383_17";
chr2	Mandalorion	CDS	127610091	127610175	.	-	.	transcript_id "Isoform199383_17"; gene_id "Isoform199383_17.gene"; gene_name "Isoform199383_17";
chr2	Mandalorion	exon	127611535	127611577	.	-	.	transcript_id "Isoform199383_17"; gene_id "Isoform199383_17.gene"; gene_name "Isoform199383_17";
chr2	Mandalorion	CDS	127611535	127611577	.	-	.	transcript_id "Isoform199383_17"; gene_id "Isoform199383_17.gene"; gene_name "Isoform199383_17";
chr2	Mandalorion	exon	127612179	127612312	.	-	.	transcript_id "Isoform199383_17"; gene_id "Isoform199383_17.gene"; gene_name "Isoform199383_17";
chr2	Mandalorion	CDS	127612179	127612312	.	-	.	transcript_id "Isoform199383_17"; gene_id "Isoform199383_17.gene"; gene_name "Isoform199383_17";
chr2	Mandalorion	exon	127614021	127614122	.	-	.	transcript_id "Isoform199383_17"; gene_id "Isoform199383_17.gene"; gene_name "Isoform199383_17";
chr2	Mandalorion	CDS	127614021	127614122	.	-	.	transcript_id "Isoform199383_17"; gene_id "Isoform199383_17.gene"; gene_name "Isoform199383_17";
chr2	Mandalorion	exon	127615818	127616019	.	-	.	transcript_id "Isoform199383_17"; gene_id "Isoform199383_17.gene"; gene_name "Isoform199383_17";
chr2	Mandalorion	CDS	127615818	127616019	.	-	.	transcript_id "Isoform199383_17"; gene_id "Isoform199383_17.gene"; gene_name "Isoform199383_17";
chr2	Mandalorion	exon	127619189	127619313	.	-	.	transcript_id "Isoform199383_17"; gene_id "Isoform199383_17.gene"; gene_name "Isoform199383_17";
chr2	Mandalorion	CDS	127619189	127619313	.	-	.	transcript_id "Isoform199383_17"; gene_id "Isoform199383_17.gene"; gene_name "Isoform199383_17";
chr2	Mandalorion	exon	127621024	127621084	.	-	.	transcript_id "Isoform199383_17"; gene_id "Isoform199383_17.gene"; gene_name "Isoform199383_17";
chr2	Mandalorion	CDS	127621024	127621084	.	-	.	transcript_id "Isoform199383_17"; gene_id "Isoform199383_17.gene"; gene_name "Isoform199383_17";
chr2	Mandalorion	exon	127621983	127622056	.	-	.	transcript_id "Isoform199383_17"; gene_id "Isoform199383_17.gene"; gene_name "Isoform199383_17";
chr2	Mandalorion	CDS	127621983	127622056	.	-	.	transcript_id "Isoform199383_17"; gene_id "Isoform199383_17.gene"; gene_name "Isoform199383_17";
chr2	Mandalorion	exon	127630706	127630801	.	-	.	transcript_id "Isoform199383_17"; gene_id "Isoform199383_17.gene"; gene_name "Isoform199383_17";
chr2	Mandalorion	start_codon	127630772	127630774	.	-	.	transcript_id "Isoform199383_17"; gene_id "Isoform199383_17.gene"; gene_name "Isoform199383_17";
chr2	Mandalorion	CDS	127630706	127630774	.	-	.	transcript_id "Isoform199383_17"; gene_id "Isoform199383_17.gene"; gene_name "Isoform199383_17";
chr2	Mandalorion	transcript	127582659	127630793	.	-	.	transcript_id "Isoform199385_4"; gene_id "Isoform199385_4.gene"; gene_name "Isoform199385_4";
chr2	Mandalorion	exon	127582659	127583108	.	-	.	transcript_id "Isoform199385_4"; gene_id "Isoform199385_4.gene"; gene_name "Isoform199385_4";
chr2	Mandalorion	exon	127584992	127585036	.	-	.	transcript_id "Isoform199385_4"; gene_id "Isoform199385_4.gene"; gene_name "Isoform199385_4";
chr2	Mandalorion	CDS	127585026	127585036	.	-	.	transcript_id "Isoform199385_4"; gene_id "Isoform199385_4.gene"; gene_name "Isoform199385_4";
chr2	Mandalorion	stop_codon	127585023	127585025	.	-	.	transcript_id "Isoform199385_4"; gene_id "Isoform199385_4.gene"; gene_name "Isoform199385_4";
chr2	Mandalorion	exon	127587816	127587889	.	-	.	transcript_id "Isoform199385_4"; gene_id "Isoform199385_4.gene"; gene_name "Isoform199385_4";
chr2	Mandalorion	CDS	127587816	127587889	.	-	.	transcript_id "Isoform199385_4"; gene_id "Isoform199385_4.gene"; gene_name "Isoform199385_4";
chr2	Mandalorion	exon	127589920	127590032	.	-	.	transcript_id "Isoform199385_4"; gene_id "Isoform199385_4.gene"; gene_name "Isoform199385_4";
chr2	Mandalorion	CDS	127589920	127590032	.	-	.	transcript_id "Isoform199385_4"; gene_id "Isoform199385_4.gene"; gene_name "Isoform199385_4";
chr2	Mandalorion	exon	127601496	127601606	.	-	.	transcript_id "Isoform199385_4"; gene_id "Isoform199385_4.gene"; gene_name "Isoform199385_4";
chr2	Mandalorion	CDS	127601496	127601606	.	-	.	transcript_id "Isoform199385_4"; gene_id "Isoform199385_4.gene"; gene_name "Isoform199385_4";
chr2	Mandalorion	exon	127603082	127603156	.	-	.	transcript_id "Isoform199385_4"; gene_id "Isoform199385_4.gene"; gene_name "Isoform199385_4";
chr2	Mandalorion	CDS	127603082	127603156	.	-	.	transcript_id "Isoform199385_4"; gene_id "Isoform199385_4.gene"; gene_name "Isoform199385_4";
chr2	Mandalorion	exon	127605699	127605827	.	-	.	transcript_id "Isoform199385_4"; gene_id "Isoform199385_4.gene"; gene_name "Isoform199385_4";
chr2	Mandalorion	CDS	127605699	127605827	.	-	.	transcript_id "Isoform199385_4"; gene_id "Isoform199385_4.gene"; gene_name "Isoform199385_4";
chr2	Mandalorion	exon	127607944	127608038	.	-	.	transcript_id "Isoform199385_4"; gene_id "Isoform199385_4.gene"; gene_name "Isoform199385_4";
chr2	Mandalorion	CDS	127607944	127608038	.	-	.	transcript_id "Isoform199385_4"; gene_id "Isoform199385_4.gene"; gene_name "Isoform199385_4";
chr2	Mandalorion	exon	127610091	127610178	.	-	.	transcript_id "Isoform199385_4"; gene_id "Isoform199385_4.gene"; gene_name "Isoform199385_4";
chr2	Mandalorion	CDS	127610091	127610178	.	-	.	transcript_id "Isoform199385_4"; gene_id "Isoform199385_4.gene"; gene_name "Isoform199385_4";
chr2	Mandalorion	exon	127611535	127611577	.	-	.	transcript_id "Isoform199385_4"; gene_id "Isoform199385_4.gene"; gene_name "Isoform199385_4";
chr2	Mandalorion	CDS	127611535	127611577	.	-	.	transcript_id "Isoform199385_4"; gene_id "Isoform199385_4.gene"; gene_name "Isoform199385_4";
chr2	Mandalorion	exon	127612179	127612312	.	-	.	transcript_id "Isoform199385_4"; gene_id "Isoform199385_4.gene"; gene_name "Isoform199385_4";
chr2	Mandalorion	CDS	127612179	127612312	.	-	.	transcript_id "Isoform199385_4"; gene_id "Isoform199385_4.gene"; gene_name "Isoform199385_4";
chr2	Mandalorion	exon	127614021	127614122	.	-	.	transcript_id "Isoform199385_4"; gene_id "Isoform199385_4.gene"; gene_name "Isoform199385_4";
chr2	Mandalorion	CDS	127614021	127614122	.	-	.	transcript_id "Isoform199385_4"; gene_id "Isoform199385_4.gene"; gene_name "Isoform199385_4";
chr2	Mandalorion	exon	127615818	127616019	.	-	.	transcript_id "Isoform199385_4"; gene_id "Isoform199385_4.gene"; gene_name "Isoform199385_4";
chr2	Mandalorion	CDS	127615818	127616019	.	-	.	transcript_id "Isoform199385_4"; gene_id "Isoform199385_4.gene"; gene_name "Isoform199385_4";
chr2	Mandalorion	exon	127619189	127619313	.	-	.	transcript_id "Isoform199385_4"; gene_id "Isoform199385_4.gene"; gene_name "Isoform199385_4";
chr2	Mandalorion	CDS	127619189	127619313	.	-	.	transcript_id "Isoform199385_4"; gene_id "Isoform199385_4.gene"; gene_name "Isoform199385_4";
chr2	Mandalorion	exon	127621024	127621084	.	-	.	transcript_id "Isoform199385_4"; gene_id "Isoform199385_4.gene"; gene_name "Isoform199385_4";
chr2	Mandalorion	CDS	127621024	127621084	.	-	.	transcript_id "Isoform199385_4"; gene_id "Isoform199385_4.gene"; gene_name "Isoform199385_4";
chr2	Mandalorion	exon	127621983	127622056	.	-	.	transcript_id "Isoform199385_4"; gene_id "Isoform199385_4.gene"; gene_name "Isoform199385_4";
chr2	Mandalorion	CDS	127621983	127622056	.	-	.	transcript_id "Isoform199385_4"; gene_id "Isoform199385_4.gene"; gene_name "Isoform199385_4";
chr2	Mandalorion	exon	127630706	127630793	.	-	.	transcript_id "Isoform199385_4"; gene_id "Isoform199385_4.gene"; gene_name "Isoform199385_4";
chr2	Mandalorion	start_codon	127630772	127630774	.	-	.	transcript_id "Isoform199385_4"; gene_id "Isoform199385_4.gene"; gene_name "Isoform199385_4";
chr2	Mandalorion	CDS	127630706	127630774	.	-	.	transcript_id "Isoform199385_4"; gene_id "Isoform199385_4.gene"; gene_name "Isoform199385_4";
chr2	Mandalorion	transcript	127633302	127634413	.	-	.	transcript_id "Isoform199386_182"; gene_id "Isoform199386_182.gene"; gene_name "Isoform199386_182";
chr2	Mandalorion	exon	127633302	127633752	.	-	.	transcript_id "Isoform199386_182"; gene_id "Isoform199386_182.gene"; gene_name "Isoform199386_182";
chr2	Mandalorion	exon	127634054	127634413	.	-	.	transcript_id "Isoform199386_182"; gene_id "Isoform199386_182.gene"; gene_name "Isoform199386_182";
chr2	Mandalorion	transcript	127633666	127634413	.	-	.	transcript_id "Isoform199391_807"; gene_id "Isoform199391_807.gene"; gene_name "Isoform199391_807";
chr2	Mandalorion	exon	127633666	127633752	.	-	.	transcript_id "Isoform199391_807"; gene_id "Isoform199391_807.gene"; gene_name "Isoform199391_807";
chr2	Mandalorion	exon	127634054	127634413	.	-	.	transcript_id "Isoform199391_807"; gene_id "Isoform199391_807.gene"; gene_name "Isoform199391_807";
chr2	Mandalorion	transcript	127764138	127965801	.	+	.	transcript_id "Isoform199399_3"; gene_id "Isoform199399_3.gene"; gene_name "Isoform199399_3";
chr2	Mandalorion	exon	127764138	127764224	.	+	.	transcript_id "Isoform199399_3"; gene_id "Isoform199399_3.gene"; gene_name "Isoform199399_3";
chr2	Mandalorion	exon	127814452	127814568	.	+	.	transcript_id "Isoform199399_3"; gene_id "Isoform199399_3.gene"; gene_name "Isoform199399_3";
chr2	Mandalorion	start_codon	127814507	127814509	.	+	.	transcript_id "Isoform199399_3"; gene_id "Isoform199399_3.gene"; gene_name "Isoform199399_3";
chr2	Mandalorion	CDS	127814507	127814568	.	+	.	transcript_id "Isoform199399_3"; gene_id "Isoform199399_3.gene"; gene_name "Isoform199399_3";
chr2	Mandalorion	exon	127820593	127820746	.	+	.	transcript_id "Isoform199399_3"; gene_id "Isoform199399_3.gene"; gene_name "Isoform199399_3";
chr2	Mandalorion	CDS	127820593	127820746	.	+	.	transcript_id "Isoform199399_3"; gene_id "Isoform199399_3.gene"; gene_name "Isoform199399_3";
chr2	Mandalorion	exon	127851997	127852086	.	+	.	transcript_id "Isoform199399_3"; gene_id "Isoform199399_3.gene"; gene_name "Isoform199399_3";
chr2	Mandalorion	CDS	127851997	127852086	.	+	.	transcript_id "Isoform199399_3"; gene_id "Isoform199399_3.gene"; gene_name "Isoform199399_3";
chr2	Mandalorion	exon	127876733	127876842	.	+	.	transcript_id "Isoform199399_3"; gene_id "Isoform199399_3.gene"; gene_name "Isoform199399_3";
chr2	Mandalorion	CDS	127876733	127876842	.	+	.	transcript_id "Isoform199399_3"; gene_id "Isoform199399_3.gene"; gene_name "Isoform199399_3";
chr2	Mandalorion	exon	127886264	127886375	.	+	.	transcript_id "Isoform199399_3"; gene_id "Isoform199399_3.gene"; gene_name "Isoform199399_3";
chr2	Mandalorion	CDS	127886264	127886375	.	+	.	transcript_id "Isoform199399_3"; gene_id "Isoform199399_3.gene"; gene_name "Isoform199399_3";
chr2	Mandalorion	exon	127917767	127917854	.	+	.	transcript_id "Isoform199399_3"; gene_id "Isoform199399_3.gene"; gene_name "Isoform199399_3";
chr2	Mandalorion	CDS	127917767	127917854	.	+	.	transcript_id "Isoform199399_3"; gene_id "Isoform199399_3.gene"; gene_name "Isoform199399_3";
chr2	Mandalorion	exon	127928279	127928349	.	+	.	transcript_id "Isoform199399_3"; gene_id "Isoform199399_3.gene"; gene_name "Isoform199399_3";
chr2	Mandalorion	CDS	127928279	127928349	.	+	.	transcript_id "Isoform199399_3"; gene_id "Isoform199399_3.gene"; gene_name "Isoform199399_3";
chr2	Mandalorion	exon	127947597	127947698	.	+	.	transcript_id "Isoform199399_3"; gene_id "Isoform199399_3.gene"; gene_name "Isoform199399_3";
chr2	Mandalorion	CDS	127947597	127947698	.	+	.	transcript_id "Isoform199399_3"; gene_id "Isoform199399_3.gene"; gene_name "Isoform199399_3";
chr2	Mandalorion	exon	127964868	127965801	.	+	.	transcript_id "Isoform199399_3"; gene_id "Isoform199399_3.gene"; gene_name "Isoform199399_3";
chr2	Mandalorion	CDS	127964868	127965053	.	+	.	transcript_id "Isoform199399_3"; gene_id "Isoform199399_3.gene"; gene_name "Isoform199399_3";
chr2	Mandalorion	stop_codon	127965054	127965056	.	+	.	transcript_id "Isoform199399_3"; gene_id "Isoform199399_3.gene"; gene_name "Isoform199399_3";
chr2	Mandalorion	transcript	127969434	127972926	.	+	.	transcript_id "Isoform199402_3"; gene_id "Isoform199402_3.gene"; gene_name "Isoform199402_3";
chr2	Mandalorion	exon	127969434	127969732	.	+	.	transcript_id "Isoform199402_3"; gene_id "Isoform199402_3.gene"; gene_name "Isoform199402_3";
chr2	Mandalorion	start_codon	127969524	127969526	.	+	.	transcript_id "Isoform199402_3"; gene_id "Isoform199402_3.gene"; gene_name "Isoform199402_3";
chr2	Mandalorion	CDS	127969524	127969732	.	+	.	transcript_id "Isoform199402_3"; gene_id "Isoform199402_3.gene"; gene_name "Isoform199402_3";
chr2	Mandalorion	exon	127970540	127970676	.	+	.	transcript_id "Isoform199402_3"; gene_id "Isoform199402_3.gene"; gene_name "Isoform199402_3";
chr2	Mandalorion	CDS	127970540	127970676	.	+	.	transcript_id "Isoform199402_3"; gene_id "Isoform199402_3.gene"; gene_name "Isoform199402_3";
chr2	Mandalorion	exon	127970845	127970934	.	+	.	transcript_id "Isoform199402_3"; gene_id "Isoform199402_3.gene"; gene_name "Isoform199402_3";
chr2	Mandalorion	CDS	127970845	127970934	.	+	.	transcript_id "Isoform199402_3"; gene_id "Isoform199402_3.gene"; gene_name "Isoform199402_3";
chr2	Mandalorion	exon	127971557	127972926	.	+	.	transcript_id "Isoform199402_3"; gene_id "Isoform199402_3.gene"; gene_name "Isoform199402_3";
chr2	Mandalorion	CDS	127971557	127971615	.	+	.	transcript_id "Isoform199402_3"; gene_id "Isoform199402_3.gene"; gene_name "Isoform199402_3";
chr2	Mandalorion	stop_codon	127971616	127971618	.	+	.	transcript_id "Isoform199402_3"; gene_id "Isoform199402_3.gene"; gene_name "Isoform199402_3";
chr2	Mandalorion	transcript	127969458	127973419	.	+	.	transcript_id "Isoform199403_4"; gene_id "Isoform199403_4.gene"; gene_name "Isoform199403_4";
chr2	Mandalorion	exon	127969458	127969732	.	+	.	transcript_id "Isoform199403_4"; gene_id "Isoform199403_4.gene"; gene_name "Isoform199403_4";
chr2	Mandalorion	start_codon	127969524	127969526	.	+	.	transcript_id "Isoform199403_4"; gene_id "Isoform199403_4.gene"; gene_name "Isoform199403_4";
chr2	Mandalorion	CDS	127969524	127969732	.	+	.	transcript_id "Isoform199403_4"; gene_id "Isoform199403_4.gene"; gene_name "Isoform199403_4";
chr2	Mandalorion	exon	127970540	127970676	.	+	.	transcript_id "Isoform199403_4"; gene_id "Isoform199403_4.gene"; gene_name "Isoform199403_4";
chr2	Mandalorion	CDS	127970540	127970676	.	+	.	transcript_id "Isoform199403_4"; gene_id "Isoform199403_4.gene"; gene_name "Isoform199403_4";
chr2	Mandalorion	exon	127970845	127970934	.	+	.	transcript_id "Isoform199403_4"; gene_id "Isoform199403_4.gene"; gene_name "Isoform199403_4";
chr2	Mandalorion	CDS	127970845	127970934	.	+	.	transcript_id "Isoform199403_4"; gene_id "Isoform199403_4.gene"; gene_name "Isoform199403_4";
chr2	Mandalorion	exon	127971557	127973419	.	+	.	transcript_id "Isoform199403_4"; gene_id "Isoform199403_4.gene"; gene_name "Isoform199403_4";
chr2	Mandalorion	CDS	127971557	127971615	.	+	.	transcript_id "Isoform199403_4"; gene_id "Isoform199403_4.gene"; gene_name "Isoform199403_4";
chr2	Mandalorion	stop_codon	127971616	127971618	.	+	.	transcript_id "Isoform199403_4"; gene_id "Isoform199403_4.gene"; gene_name "Isoform199403_4";
chr2	Mandalorion	transcript	127969522	127973415	.	+	.	transcript_id "Isoform199405_30"; gene_id "Isoform199405_30.gene"; gene_name "Isoform199405_30";
chr2	Mandalorion	exon	127969522	127969732	.	+	.	transcript_id "Isoform199405_30"; gene_id "Isoform199405_30.gene"; gene_name "Isoform199405_30";
chr2	Mandalorion	start_codon	127969524	127969526	.	+	.	transcript_id "Isoform199405_30"; gene_id "Isoform199405_30.gene"; gene_name "Isoform199405_30";
chr2	Mandalorion	CDS	127969524	127969732	.	+	.	transcript_id "Isoform199405_30"; gene_id "Isoform199405_30.gene"; gene_name "Isoform199405_30";
chr2	Mandalorion	exon	127970540	127970676	.	+	.	transcript_id "Isoform199405_30"; gene_id "Isoform199405_30.gene"; gene_name "Isoform199405_30";
chr2	Mandalorion	CDS	127970540	127970676	.	+	.	transcript_id "Isoform199405_30"; gene_id "Isoform199405_30.gene"; gene_name "Isoform199405_30";
chr2	Mandalorion	exon	127970845	127970934	.	+	.	transcript_id "Isoform199405_30"; gene_id "Isoform199405_30.gene"; gene_name "Isoform199405_30";
chr2	Mandalorion	CDS	127970845	127970934	.	+	.	transcript_id "Isoform199405_30"; gene_id "Isoform199405_30.gene"; gene_name "Isoform199405_30";
chr2	Mandalorion	exon	127971557	127973415	.	+	.	transcript_id "Isoform199405_30"; gene_id "Isoform199405_30.gene"; gene_name "Isoform199405_30";
chr2	Mandalorion	CDS	127971557	127971615	.	+	.	transcript_id "Isoform199405_30"; gene_id "Isoform199405_30.gene"; gene_name "Isoform199405_30";
chr2	Mandalorion	stop_codon	127971616	127971618	.	+	.	transcript_id "Isoform199405_30"; gene_id "Isoform199405_30.gene"; gene_name "Isoform199405_30";
chr2	Mandalorion	transcript	127969526	127991132	.	+	.	transcript_id "Isoform199407_4"; gene_id "Isoform199407_4.gene"; gene_name "Isoform199407_4";
chr2	Mandalorion	exon	127969526	127969732	.	+	.	transcript_id "Isoform199407_4"; gene_id "Isoform199407_4.gene"; gene_name "Isoform199407_4";
chr2	Mandalorion	exon	127970540	127970676	.	+	.	transcript_id "Isoform199407_4"; gene_id "Isoform199407_4.gene"; gene_name "Isoform199407_4";
chr2	Mandalorion	start_codon	127970553	127970555	.	+	.	transcript_id "Isoform199407_4"; gene_id "Isoform199407_4.gene"; gene_name "Isoform199407_4";
chr2	Mandalorion	CDS	127970553	127970676	.	+	.	transcript_id "Isoform199407_4"; gene_id "Isoform199407_4.gene"; gene_name "Isoform199407_4";
chr2	Mandalorion	exon	127970845	127970934	.	+	.	transcript_id "Isoform199407_4"; gene_id "Isoform199407_4.gene"; gene_name "Isoform199407_4";
chr2	Mandalorion	CDS	127970845	127970934	.	+	.	transcript_id "Isoform199407_4"; gene_id "Isoform199407_4.gene"; gene_name "Isoform199407_4";
chr2	Mandalorion	exon	127989005	127991132	.	+	.	transcript_id "Isoform199407_4"; gene_id "Isoform199407_4.gene"; gene_name "Isoform199407_4";
chr2	Mandalorion	CDS	127989005	127989219	.	+	.	transcript_id "Isoform199407_4"; gene_id "Isoform199407_4.gene"; gene_name "Isoform199407_4";
chr2	Mandalorion	stop_codon	127989220	127989222	.	+	.	transcript_id "Isoform199407_4"; gene_id "Isoform199407_4.gene"; gene_name "Isoform199407_4";
chr2	Mandalorion	transcript	127969532	127973415	.	+	.	transcript_id "Isoform199408_3"; gene_id "Isoform199408_3.gene"; gene_name "Isoform199408_3";
chr2	Mandalorion	exon	127969532	127969732	.	+	.	transcript_id "Isoform199408_3"; gene_id "Isoform199408_3.gene"; gene_name "Isoform199408_3";
chr2	Mandalorion	exon	127970541	127970934	.	+	.	transcript_id "Isoform199408_3"; gene_id "Isoform199408_3.gene"; gene_name "Isoform199408_3";
chr2	Mandalorion	start_codon	127970553	127970555	.	+	.	transcript_id "Isoform199408_3"; gene_id "Isoform199408_3.gene"; gene_name "Isoform199408_3";
chr2	Mandalorion	CDS	127970553	127970934	.	+	.	transcript_id "Isoform199408_3"; gene_id "Isoform199408_3.gene"; gene_name "Isoform199408_3";
chr2	Mandalorion	exon	127971557	127973415	.	+	.	transcript_id "Isoform199408_3"; gene_id "Isoform199408_3.gene"; gene_name "Isoform199408_3";
chr2	Mandalorion	CDS	127971557	127971615	.	+	.	transcript_id "Isoform199408_3"; gene_id "Isoform199408_3.gene"; gene_name "Isoform199408_3";
chr2	Mandalorion	stop_codon	127971616	127971618	.	+	.	transcript_id "Isoform199408_3"; gene_id "Isoform199408_3.gene"; gene_name "Isoform199408_3";
chr2	Mandalorion	transcript	128214045	128271311	.	-	.	transcript_id "Isoform199414_14"; gene_id "Isoform199414_14.gene"; gene_name "Isoform199414_14";
chr2	Mandalorion	exon	128214045	128214347	.	-	.	transcript_id "Isoform199414_14"; gene_id "Isoform199414_14.gene"; gene_name "Isoform199414_14";
chr2	Mandalorion	exon	128271014	128271311	.	-	.	transcript_id "Isoform199414_14"; gene_id "Isoform199414_14.gene"; gene_name "Isoform199414_14";
chr2	Mandalorion	transcript	128454627	128529305	.	-	.	transcript_id "Isoform199437_8"; gene_id "Isoform199437_8.gene"; gene_name "Isoform199437_8";
chr2	Mandalorion	exon	128454627	128454983	.	-	.	transcript_id "Isoform199437_8"; gene_id "Isoform199437_8.gene"; gene_name "Isoform199437_8";
chr2	Mandalorion	CDS	128454871	128454983	.	-	.	transcript_id "Isoform199437_8"; gene_id "Isoform199437_8.gene"; gene_name "Isoform199437_8";
chr2	Mandalorion	stop_codon	128454868	128454870	.	-	.	transcript_id "Isoform199437_8"; gene_id "Isoform199437_8.gene"; gene_name "Isoform199437_8";
chr2	Mandalorion	exon	128457290	128457424	.	-	.	transcript_id "Isoform199437_8"; gene_id "Isoform199437_8.gene"; gene_name "Isoform199437_8";
chr2	Mandalorion	CDS	128457290	128457424	.	-	.	transcript_id "Isoform199437_8"; gene_id "Isoform199437_8.gene"; gene_name "Isoform199437_8";
chr2	Mandalorion	exon	128459474	128459672	.	-	.	transcript_id "Isoform199437_8"; gene_id "Isoform199437_8.gene"; gene_name "Isoform199437_8";
chr2	Mandalorion	CDS	128459474	128459672	.	-	.	transcript_id "Isoform199437_8"; gene_id "Isoform199437_8.gene"; gene_name "Isoform199437_8";
chr2	Mandalorion	exon	128461174	128461269	.	-	.	transcript_id "Isoform199437_8"; gene_id "Isoform199437_8.gene"; gene_name "Isoform199437_8";
chr2	Mandalorion	CDS	128461174	128461269	.	-	.	transcript_id "Isoform199437_8"; gene_id "Isoform199437_8.gene"; gene_name "Isoform199437_8";
chr2	Mandalorion	exon	128461814	128461900	.	-	.	transcript_id "Isoform199437_8"; gene_id "Isoform199437_8.gene"; gene_name "Isoform199437_8";
chr2	Mandalorion	CDS	128461814	128461900	.	-	.	transcript_id "Isoform199437_8"; gene_id "Isoform199437_8.gene"; gene_name "Isoform199437_8";
chr2	Mandalorion	exon	128464293	128464431	.	-	.	transcript_id "Isoform199437_8"; gene_id "Isoform199437_8.gene"; gene_name "Isoform199437_8";
chr2	Mandalorion	CDS	128464293	128464431	.	-	.	transcript_id "Isoform199437_8"; gene_id "Isoform199437_8.gene"; gene_name "Isoform199437_8";
chr2	Mandalorion	exon	128465416	128465483	.	-	.	transcript_id "Isoform199437_8"; gene_id "Isoform199437_8.gene"; gene_name "Isoform199437_8";
chr2	Mandalorion	CDS	128465416	128465483	.	-	.	transcript_id "Isoform199437_8"; gene_id "Isoform199437_8.gene"; gene_name "Isoform199437_8";
chr2	Mandalorion	exon	128465798	128465875	.	-	.	transcript_id "Isoform199437_8"; gene_id "Isoform199437_8.gene"; gene_name "Isoform199437_8";
chr2	Mandalorion	CDS	128465798	128465875	.	-	.	transcript_id "Isoform199437_8"; gene_id "Isoform199437_8.gene"; gene_name "Isoform199437_8";
chr2	Mandalorion	exon	128466778	128466895	.	-	.	transcript_id "Isoform199437_8"; gene_id "Isoform199437_8.gene"; gene_name "Isoform199437_8";
chr2	Mandalorion	CDS	128466778	128466895	.	-	.	transcript_id "Isoform199437_8"; gene_id "Isoform199437_8.gene"; gene_name "Isoform199437_8";
chr2	Mandalorion	exon	128469041	128469127	.	-	.	transcript_id "Isoform199437_8"; gene_id "Isoform199437_8.gene"; gene_name "Isoform199437_8";
chr2	Mandalorion	CDS	128469041	128469127	.	-	.	transcript_id "Isoform199437_8"; gene_id "Isoform199437_8.gene"; gene_name "Isoform199437_8";
chr2	Mandalorion	exon	128470417	128470610	.	-	.	transcript_id "Isoform199437_8"; gene_id "Isoform199437_8.gene"; gene_name "Isoform199437_8";
chr2	Mandalorion	CDS	128470417	128470610	.	-	.	transcript_id "Isoform199437_8"; gene_id "Isoform199437_8.gene"; gene_name "Isoform199437_8";
chr2	Mandalorion	exon	128471437	128471490	.	-	.	transcript_id "Isoform199437_8"; gene_id "Isoform199437_8.gene"; gene_name "Isoform199437_8";
chr2	Mandalorion	CDS	128471437	128471490	.	-	.	transcript_id "Isoform199437_8"; gene_id "Isoform199437_8.gene"; gene_name "Isoform199437_8";
chr2	Mandalorion	exon	128471600	128471690	.	-	.	transcript_id "Isoform199437_8"; gene_id "Isoform199437_8.gene"; gene_name "Isoform199437_8";
chr2	Mandalorion	CDS	128471600	128471690	.	-	.	transcript_id "Isoform199437_8"; gene_id "Isoform199437_8.gene"; gene_name "Isoform199437_8";
chr2	Mandalorion	exon	128472148	128472224	.	-	.	transcript_id "Isoform199437_8"; gene_id "Isoform199437_8.gene"; gene_name "Isoform199437_8";
chr2	Mandalorion	CDS	128472148	128472224	.	-	.	transcript_id "Isoform199437_8"; gene_id "Isoform199437_8.gene"; gene_name "Isoform199437_8";
chr2	Mandalorion	exon	128474518	128474592	.	-	.	transcript_id "Isoform199437_8"; gene_id "Isoform199437_8.gene"; gene_name "Isoform199437_8";
chr2	Mandalorion	CDS	128474518	128474592	.	-	.	transcript_id "Isoform199437_8"; gene_id "Isoform199437_8.gene"; gene_name "Isoform199437_8";
chr2	Mandalorion	exon	128475257	128475335	.	-	.	transcript_id "Isoform199437_8"; gene_id "Isoform199437_8.gene"; gene_name "Isoform199437_8";
chr2	Mandalorion	CDS	128475257	128475335	.	-	.	transcript_id "Isoform199437_8"; gene_id "Isoform199437_8.gene"; gene_name "Isoform199437_8";
chr2	Mandalorion	exon	128476353	128476435	.	-	.	transcript_id "Isoform199437_8"; gene_id "Isoform199437_8.gene"; gene_name "Isoform199437_8";
chr2	Mandalorion	CDS	128476353	128476435	.	-	.	transcript_id "Isoform199437_8"; gene_id "Isoform199437_8.gene"; gene_name "Isoform199437_8";
chr2	Mandalorion	exon	128476558	128476692	.	-	.	transcript_id "Isoform199437_8"; gene_id "Isoform199437_8.gene"; gene_name "Isoform199437_8";
chr2	Mandalorion	CDS	128476558	128476692	.	-	.	transcript_id "Isoform199437_8"; gene_id "Isoform199437_8.gene"; gene_name "Isoform199437_8";
chr2	Mandalorion	exon	128479028	128479119	.	-	.	transcript_id "Isoform199437_8"; gene_id "Isoform199437_8.gene"; gene_name "Isoform199437_8";
chr2	Mandalorion	CDS	128479028	128479119	.	-	.	transcript_id "Isoform199437_8"; gene_id "Isoform199437_8.gene"; gene_name "Isoform199437_8";
chr2	Mandalorion	exon	128483262	128483496	.	-	.	transcript_id "Isoform199437_8"; gene_id "Isoform199437_8.gene"; gene_name "Isoform199437_8";
chr2	Mandalorion	CDS	128483262	128483496	.	-	.	transcript_id "Isoform199437_8"; gene_id "Isoform199437_8.gene"; gene_name "Isoform199437_8";
chr2	Mandalorion	exon	128484366	128484637	.	-	.	transcript_id "Isoform199437_8"; gene_id "Isoform199437_8.gene"; gene_name "Isoform199437_8";
chr2	Mandalorion	CDS	128484366	128484637	.	-	.	transcript_id "Isoform199437_8"; gene_id "Isoform199437_8.gene"; gene_name "Isoform199437_8";
chr2	Mandalorion	exon	128487054	128487172	.	-	.	transcript_id "Isoform199437_8"; gene_id "Isoform199437_8.gene"; gene_name "Isoform199437_8";
chr2	Mandalorion	CDS	128487054	128487172	.	-	.	transcript_id "Isoform199437_8"; gene_id "Isoform199437_8.gene"; gene_name "Isoform199437_8";
chr2	Mandalorion	exon	128490225	128490439	.	-	.	transcript_id "Isoform199437_8"; gene_id "Isoform199437_8.gene"; gene_name "Isoform199437_8";
chr2	Mandalorion	CDS	128490225	128490439	.	-	.	transcript_id "Isoform199437_8"; gene_id "Isoform199437_8.gene"; gene_name "Isoform199437_8";
chr2	Mandalorion	exon	128492116	128492294	.	-	.	transcript_id "Isoform199437_8"; gene_id "Isoform199437_8.gene"; gene_name "Isoform199437_8";
chr2	Mandalorion	CDS	128492116	128492294	.	-	.	transcript_id "Isoform199437_8"; gene_id "Isoform199437_8.gene"; gene_name "Isoform199437_8";
chr2	Mandalorion	exon	128494616	128494686	.	-	.	transcript_id "Isoform199437_8"; gene_id "Isoform199437_8.gene"; gene_name "Isoform199437_8";
chr2	Mandalorion	CDS	128494616	128494686	.	-	.	transcript_id "Isoform199437_8"; gene_id "Isoform199437_8.gene"; gene_name "Isoform199437_8";
chr2	Mandalorion	exon	128494772	128494808	.	-	.	transcript_id "Isoform199437_8"; gene_id "Isoform199437_8.gene"; gene_name "Isoform199437_8";
chr2	Mandalorion	CDS	128494772	128494808	.	-	.	transcript_id "Isoform199437_8"; gene_id "Isoform199437_8.gene"; gene_name "Isoform199437_8";
chr2	Mandalorion	exon	128495087	128495165	.	-	.	transcript_id "Isoform199437_8"; gene_id "Isoform199437_8.gene"; gene_name "Isoform199437_8";
chr2	Mandalorion	CDS	128495087	128495165	.	-	.	transcript_id "Isoform199437_8"; gene_id "Isoform199437_8.gene"; gene_name "Isoform199437_8";
chr2	Mandalorion	exon	128499046	128499194	.	-	.	transcript_id "Isoform199437_8"; gene_id "Isoform199437_8.gene"; gene_name "Isoform199437_8";
chr2	Mandalorion	CDS	128499046	128499194	.	-	.	transcript_id "Isoform199437_8"; gene_id "Isoform199437_8.gene"; gene_name "Isoform199437_8";
chr2	Mandalorion	exon	128500168	128500259	.	-	.	transcript_id "Isoform199437_8"; gene_id "Isoform199437_8.gene"; gene_name "Isoform199437_8";
chr2	Mandalorion	CDS	128500168	128500259	.	-	.	transcript_id "Isoform199437_8"; gene_id "Isoform199437_8.gene"; gene_name "Isoform199437_8";
chr2	Mandalorion	exon	128501657	128501925	.	-	.	transcript_id "Isoform199437_8"; gene_id "Isoform199437_8.gene"; gene_name "Isoform199437_8";
chr2	Mandalorion	CDS	128501657	128501925	.	-	.	transcript_id "Isoform199437_8"; gene_id "Isoform199437_8.gene"; gene_name "Isoform199437_8";
chr2	Mandalorion	exon	128502725	128502799	.	-	.	transcript_id "Isoform199437_8"; gene_id "Isoform199437_8.gene"; gene_name "Isoform199437_8";
chr2	Mandalorion	CDS	128502725	128502799	.	-	.	transcript_id "Isoform199437_8"; gene_id "Isoform199437_8.gene"; gene_name "Isoform199437_8";
chr2	Mandalorion	exon	128505795	128505982	.	-	.	transcript_id "Isoform199437_8"; gene_id "Isoform199437_8.gene"; gene_name "Isoform199437_8";
chr2	Mandalorion	CDS	128505795	128505982	.	-	.	transcript_id "Isoform199437_8"; gene_id "Isoform199437_8.gene"; gene_name "Isoform199437_8";
chr2	Mandalorion	exon	128507368	128507428	.	-	.	transcript_id "Isoform199437_8"; gene_id "Isoform199437_8.gene"; gene_name "Isoform199437_8";
chr2	Mandalorion	CDS	128507368	128507428	.	-	.	transcript_id "Isoform199437_8"; gene_id "Isoform199437_8.gene"; gene_name "Isoform199437_8";
chr2	Mandalorion	exon	128508485	128508625	.	-	.	transcript_id "Isoform199437_8"; gene_id "Isoform199437_8.gene"; gene_name "Isoform199437_8";
chr2	Mandalorion	CDS	128508485	128508625	.	-	.	transcript_id "Isoform199437_8"; gene_id "Isoform199437_8.gene"; gene_name "Isoform199437_8";
chr2	Mandalorion	exon	128510845	128510979	.	-	.	transcript_id "Isoform199437_8"; gene_id "Isoform199437_8.gene"; gene_name "Isoform199437_8";
chr2	Mandalorion	CDS	128510845	128510979	.	-	.	transcript_id "Isoform199437_8"; gene_id "Isoform199437_8.gene"; gene_name "Isoform199437_8";
chr2	Mandalorion	exon	128511570	128511635	.	-	.	transcript_id "Isoform199437_8"; gene_id "Isoform199437_8.gene"; gene_name "Isoform199437_8";
chr2	Mandalorion	CDS	128511570	128511635	.	-	.	transcript_id "Isoform199437_8"; gene_id "Isoform199437_8.gene"; gene_name "Isoform199437_8";
chr2	Mandalorion	exon	128511743	128511833	.	-	.	transcript_id "Isoform199437_8"; gene_id "Isoform199437_8.gene"; gene_name "Isoform199437_8";
chr2	Mandalorion	CDS	128511743	128511833	.	-	.	transcript_id "Isoform199437_8"; gene_id "Isoform199437_8.gene"; gene_name "Isoform199437_8";
chr2	Mandalorion	exon	128513982	128514077	.	-	.	transcript_id "Isoform199437_8"; gene_id "Isoform199437_8.gene"; gene_name "Isoform199437_8";
chr2	Mandalorion	CDS	128513982	128514077	.	-	.	transcript_id "Isoform199437_8"; gene_id "Isoform199437_8.gene"; gene_name "Isoform199437_8";
chr2	Mandalorion	exon	128516471	128516680	.	-	.	transcript_id "Isoform199437_8"; gene_id "Isoform199437_8.gene"; gene_name "Isoform199437_8";
chr2	Mandalorion	CDS	128516471	128516680	.	-	.	transcript_id "Isoform199437_8"; gene_id "Isoform199437_8.gene"; gene_name "Isoform199437_8";
chr2	Mandalorion	exon	128517591	128517811	.	-	.	transcript_id "Isoform199437_8"; gene_id "Isoform199437_8.gene"; gene_name "Isoform199437_8";
chr2	Mandalorion	CDS	128517591	128517811	.	-	.	transcript_id "Isoform199437_8"; gene_id "Isoform199437_8.gene"; gene_name "Isoform199437_8";
chr2	Mandalorion	exon	128518022	128518167	.	-	.	transcript_id "Isoform199437_8"; gene_id "Isoform199437_8.gene"; gene_name "Isoform199437_8";
chr2	Mandalorion	CDS	128518022	128518167	.	-	.	transcript_id "Isoform199437_8"; gene_id "Isoform199437_8.gene"; gene_name "Isoform199437_8";
chr2	Mandalorion	exon	128520131	128520204	.	-	.	transcript_id "Isoform199437_8"; gene_id "Isoform199437_8.gene"; gene_name "Isoform199437_8";
chr2	Mandalorion	CDS	128520131	128520204	.	-	.	transcript_id "Isoform199437_8"; gene_id "Isoform199437_8.gene"; gene_name "Isoform199437_8";
chr2	Mandalorion	exon	128521440	128521522	.	-	.	transcript_id "Isoform199437_8"; gene_id "Isoform199437_8.gene"; gene_name "Isoform199437_8";
chr2	Mandalorion	CDS	128521440	128521522	.	-	.	transcript_id "Isoform199437_8"; gene_id "Isoform199437_8.gene"; gene_name "Isoform199437_8";
chr2	Mandalorion	exon	128522029	128522129	.	-	.	transcript_id "Isoform199437_8"; gene_id "Isoform199437_8.gene"; gene_name "Isoform199437_8";
chr2	Mandalorion	CDS	128522029	128522129	.	-	.	transcript_id "Isoform199437_8"; gene_id "Isoform199437_8.gene"; gene_name "Isoform199437_8";
chr2	Mandalorion	exon	128522314	128522365	.	-	.	transcript_id "Isoform199437_8"; gene_id "Isoform199437_8.gene"; gene_name "Isoform199437_8";
chr2	Mandalorion	CDS	128522314	128522365	.	-	.	transcript_id "Isoform199437_8"; gene_id "Isoform199437_8.gene"; gene_name "Isoform199437_8";
chr2	Mandalorion	exon	128526422	128526583	.	-	.	transcript_id "Isoform199437_8"; gene_id "Isoform199437_8.gene"; gene_name "Isoform199437_8";
chr2	Mandalorion	CDS	128526422	128526583	.	-	.	transcript_id "Isoform199437_8"; gene_id "Isoform199437_8.gene"; gene_name "Isoform199437_8";
chr2	Mandalorion	exon	128527744	128527980	.	-	.	transcript_id "Isoform199437_8"; gene_id "Isoform199437_8.gene"; gene_name "Isoform199437_8";
chr2	Mandalorion	start_codon	128527924	128527926	.	-	.	transcript_id "Isoform199437_8"; gene_id "Isoform199437_8.gene"; gene_name "Isoform199437_8";
chr2	Mandalorion	CDS	128527744	128527926	.	-	.	transcript_id "Isoform199437_8"; gene_id "Isoform199437_8.gene"; gene_name "Isoform199437_8";
chr2	Mandalorion	exon	128529073	128529305	.	-	.	transcript_id "Isoform199437_8"; gene_id "Isoform199437_8.gene"; gene_name "Isoform199437_8";
chr2	Mandalorion	transcript	128454627	128529291	.	-	.	transcript_id "Isoform199438_5"; gene_id "Isoform199438_5.gene"; gene_name "Isoform199438_5";
chr2	Mandalorion	exon	128454627	128454983	.	-	.	transcript_id "Isoform199438_5"; gene_id "Isoform199438_5.gene"; gene_name "Isoform199438_5";
chr2	Mandalorion	CDS	128454871	128454983	.	-	.	transcript_id "Isoform199438_5"; gene_id "Isoform199438_5.gene"; gene_name "Isoform199438_5";
chr2	Mandalorion	stop_codon	128454868	128454870	.	-	.	transcript_id "Isoform199438_5"; gene_id "Isoform199438_5.gene"; gene_name "Isoform199438_5";
chr2	Mandalorion	exon	128457290	128457424	.	-	.	transcript_id "Isoform199438_5"; gene_id "Isoform199438_5.gene"; gene_name "Isoform199438_5";
chr2	Mandalorion	CDS	128457290	128457424	.	-	.	transcript_id "Isoform199438_5"; gene_id "Isoform199438_5.gene"; gene_name "Isoform199438_5";
chr2	Mandalorion	exon	128459474	128459672	.	-	.	transcript_id "Isoform199438_5"; gene_id "Isoform199438_5.gene"; gene_name "Isoform199438_5";
chr2	Mandalorion	CDS	128459474	128459672	.	-	.	transcript_id "Isoform199438_5"; gene_id "Isoform199438_5.gene"; gene_name "Isoform199438_5";
chr2	Mandalorion	exon	128461174	128461269	.	-	.	transcript_id "Isoform199438_5"; gene_id "Isoform199438_5.gene"; gene_name "Isoform199438_5";
chr2	Mandalorion	CDS	128461174	128461269	.	-	.	transcript_id "Isoform199438_5"; gene_id "Isoform199438_5.gene"; gene_name "Isoform199438_5";
chr2	Mandalorion	exon	128461814	128461900	.	-	.	transcript_id "Isoform199438_5"; gene_id "Isoform199438_5.gene"; gene_name "Isoform199438_5";
chr2	Mandalorion	CDS	128461814	128461900	.	-	.	transcript_id "Isoform199438_5"; gene_id "Isoform199438_5.gene"; gene_name "Isoform199438_5";
chr2	Mandalorion	exon	128464293	128464431	.	-	.	transcript_id "Isoform199438_5"; gene_id "Isoform199438_5.gene"; gene_name "Isoform199438_5";
chr2	Mandalorion	CDS	128464293	128464431	.	-	.	transcript_id "Isoform199438_5"; gene_id "Isoform199438_5.gene"; gene_name "Isoform199438_5";
chr2	Mandalorion	exon	128465416	128465483	.	-	.	transcript_id "Isoform199438_5"; gene_id "Isoform199438_5.gene"; gene_name "Isoform199438_5";
chr2	Mandalorion	CDS	128465416	128465483	.	-	.	transcript_id "Isoform199438_5"; gene_id "Isoform199438_5.gene"; gene_name "Isoform199438_5";
chr2	Mandalorion	exon	128465798	128465875	.	-	.	transcript_id "Isoform199438_5"; gene_id "Isoform199438_5.gene"; gene_name "Isoform199438_5";
chr2	Mandalorion	CDS	128465798	128465875	.	-	.	transcript_id "Isoform199438_5"; gene_id "Isoform199438_5.gene"; gene_name "Isoform199438_5";
chr2	Mandalorion	exon	128466778	128466895	.	-	.	transcript_id "Isoform199438_5"; gene_id "Isoform199438_5.gene"; gene_name "Isoform199438_5";
chr2	Mandalorion	CDS	128466778	128466895	.	-	.	transcript_id "Isoform199438_5"; gene_id "Isoform199438_5.gene"; gene_name "Isoform199438_5";
chr2	Mandalorion	exon	128469041	128469127	.	-	.	transcript_id "Isoform199438_5"; gene_id "Isoform199438_5.gene"; gene_name "Isoform199438_5";
chr2	Mandalorion	CDS	128469041	128469127	.	-	.	transcript_id "Isoform199438_5"; gene_id "Isoform199438_5.gene"; gene_name "Isoform199438_5";
chr2	Mandalorion	exon	128470417	128470610	.	-	.	transcript_id "Isoform199438_5"; gene_id "Isoform199438_5.gene"; gene_name "Isoform199438_5";
chr2	Mandalorion	CDS	128470417	128470610	.	-	.	transcript_id "Isoform199438_5"; gene_id "Isoform199438_5.gene"; gene_name "Isoform199438_5";
chr2	Mandalorion	exon	128471437	128471490	.	-	.	transcript_id "Isoform199438_5"; gene_id "Isoform199438_5.gene"; gene_name "Isoform199438_5";
chr2	Mandalorion	CDS	128471437	128471490	.	-	.	transcript_id "Isoform199438_5"; gene_id "Isoform199438_5.gene"; gene_name "Isoform199438_5";
chr2	Mandalorion	exon	128471600	128471690	.	-	.	transcript_id "Isoform199438_5"; gene_id "Isoform199438_5.gene"; gene_name "Isoform199438_5";
chr2	Mandalorion	CDS	128471600	128471690	.	-	.	transcript_id "Isoform199438_5"; gene_id "Isoform199438_5.gene"; gene_name "Isoform199438_5";
chr2	Mandalorion	exon	128472148	128472224	.	-	.	transcript_id "Isoform199438_5"; gene_id "Isoform199438_5.gene"; gene_name "Isoform199438_5";
chr2	Mandalorion	CDS	128472148	128472224	.	-	.	transcript_id "Isoform199438_5"; gene_id "Isoform199438_5.gene"; gene_name "Isoform199438_5";
chr2	Mandalorion	exon	128474518	128474592	.	-	.	transcript_id "Isoform199438_5"; gene_id "Isoform199438_5.gene"; gene_name "Isoform199438_5";
chr2	Mandalorion	CDS	128474518	128474592	.	-	.	transcript_id "Isoform199438_5"; gene_id "Isoform199438_5.gene"; gene_name "Isoform199438_5";
chr2	Mandalorion	exon	128475257	128475335	.	-	.	transcript_id "Isoform199438_5"; gene_id "Isoform199438_5.gene"; gene_name "Isoform199438_5";
chr2	Mandalorion	CDS	128475257	128475335	.	-	.	transcript_id "Isoform199438_5"; gene_id "Isoform199438_5.gene"; gene_name "Isoform199438_5";
chr2	Mandalorion	exon	128476353	128476435	.	-	.	transcript_id "Isoform199438_5"; gene_id "Isoform199438_5.gene"; gene_name "Isoform199438_5";
chr2	Mandalorion	CDS	128476353	128476435	.	-	.	transcript_id "Isoform199438_5"; gene_id "Isoform199438_5.gene"; gene_name "Isoform199438_5";
chr2	Mandalorion	exon	128479028	128479119	.	-	.	transcript_id "Isoform199438_5"; gene_id "Isoform199438_5.gene"; gene_name "Isoform199438_5";
chr2	Mandalorion	CDS	128479028	128479119	.	-	.	transcript_id "Isoform199438_5"; gene_id "Isoform199438_5.gene"; gene_name "Isoform199438_5";
chr2	Mandalorion	exon	128483262	128483496	.	-	.	transcript_id "Isoform199438_5"; gene_id "Isoform199438_5.gene"; gene_name "Isoform199438_5";
chr2	Mandalorion	CDS	128483262	128483496	.	-	.	transcript_id "Isoform199438_5"; gene_id "Isoform199438_5.gene"; gene_name "Isoform199438_5";
chr2	Mandalorion	exon	128484366	128484637	.	-	.	transcript_id "Isoform199438_5"; gene_id "Isoform199438_5.gene"; gene_name "Isoform199438_5";
chr2	Mandalorion	CDS	128484366	128484637	.	-	.	transcript_id "Isoform199438_5"; gene_id "Isoform199438_5.gene"; gene_name "Isoform199438_5";
chr2	Mandalorion	exon	128487054	128487172	.	-	.	transcript_id "Isoform199438_5"; gene_id "Isoform199438_5.gene"; gene_name "Isoform199438_5";
chr2	Mandalorion	CDS	128487054	128487172	.	-	.	transcript_id "Isoform199438_5"; gene_id "Isoform199438_5.gene"; gene_name "Isoform199438_5";
chr2	Mandalorion	exon	128490225	128490439	.	-	.	transcript_id "Isoform199438_5"; gene_id "Isoform199438_5.gene"; gene_name "Isoform199438_5";
chr2	Mandalorion	CDS	128490225	128490439	.	-	.	transcript_id "Isoform199438_5"; gene_id "Isoform199438_5.gene"; gene_name "Isoform199438_5";
chr2	Mandalorion	exon	128492116	128492294	.	-	.	transcript_id "Isoform199438_5"; gene_id "Isoform199438_5.gene"; gene_name "Isoform199438_5";
chr2	Mandalorion	CDS	128492116	128492294	.	-	.	transcript_id "Isoform199438_5"; gene_id "Isoform199438_5.gene"; gene_name "Isoform199438_5";
chr2	Mandalorion	exon	128494616	128494686	.	-	.	transcript_id "Isoform199438_5"; gene_id "Isoform199438_5.gene"; gene_name "Isoform199438_5";
chr2	Mandalorion	CDS	128494616	128494686	.	-	.	transcript_id "Isoform199438_5"; gene_id "Isoform199438_5.gene"; gene_name "Isoform199438_5";
chr2	Mandalorion	exon	128494772	128494808	.	-	.	transcript_id "Isoform199438_5"; gene_id "Isoform199438_5.gene"; gene_name "Isoform199438_5";
chr2	Mandalorion	CDS	128494772	128494808	.	-	.	transcript_id "Isoform199438_5"; gene_id "Isoform199438_5.gene"; gene_name "Isoform199438_5";
chr2	Mandalorion	exon	128495087	128495165	.	-	.	transcript_id "Isoform199438_5"; gene_id "Isoform199438_5.gene"; gene_name "Isoform199438_5";
chr2	Mandalorion	CDS	128495087	128495165	.	-	.	transcript_id "Isoform199438_5"; gene_id "Isoform199438_5.gene"; gene_name "Isoform199438_5";
chr2	Mandalorion	exon	128499046	128499194	.	-	.	transcript_id "Isoform199438_5"; gene_id "Isoform199438_5.gene"; gene_name "Isoform199438_5";
chr2	Mandalorion	CDS	128499046	128499194	.	-	.	transcript_id "Isoform199438_5"; gene_id "Isoform199438_5.gene"; gene_name "Isoform199438_5";
chr2	Mandalorion	exon	128500168	128500259	.	-	.	transcript_id "Isoform199438_5"; gene_id "Isoform199438_5.gene"; gene_name "Isoform199438_5";
chr2	Mandalorion	CDS	128500168	128500259	.	-	.	transcript_id "Isoform199438_5"; gene_id "Isoform199438_5.gene"; gene_name "Isoform199438_5";
chr2	Mandalorion	exon	128501657	128501925	.	-	.	transcript_id "Isoform199438_5"; gene_id "Isoform199438_5.gene"; gene_name "Isoform199438_5";
chr2	Mandalorion	CDS	128501657	128501925	.	-	.	transcript_id "Isoform199438_5"; gene_id "Isoform199438_5.gene"; gene_name "Isoform199438_5";
chr2	Mandalorion	exon	128502725	128502799	.	-	.	transcript_id "Isoform199438_5"; gene_id "Isoform199438_5.gene"; gene_name "Isoform199438_5";
chr2	Mandalorion	CDS	128502725	128502799	.	-	.	transcript_id "Isoform199438_5"; gene_id "Isoform199438_5.gene"; gene_name "Isoform199438_5";
chr2	Mandalorion	exon	128505795	128505982	.	-	.	transcript_id "Isoform199438_5"; gene_id "Isoform199438_5.gene"; gene_name "Isoform199438_5";
chr2	Mandalorion	CDS	128505795	128505982	.	-	.	transcript_id "Isoform199438_5"; gene_id "Isoform199438_5.gene"; gene_name "Isoform199438_5";
chr2	Mandalorion	exon	128507368	128507428	.	-	.	transcript_id "Isoform199438_5"; gene_id "Isoform199438_5.gene"; gene_name "Isoform199438_5";
chr2	Mandalorion	CDS	128507368	128507428	.	-	.	transcript_id "Isoform199438_5"; gene_id "Isoform199438_5.gene"; gene_name "Isoform199438_5";
chr2	Mandalorion	exon	128508485	128508625	.	-	.	transcript_id "Isoform199438_5"; gene_id "Isoform199438_5.gene"; gene_name "Isoform199438_5";
chr2	Mandalorion	CDS	128508485	128508625	.	-	.	transcript_id "Isoform199438_5"; gene_id "Isoform199438_5.gene"; gene_name "Isoform199438_5";
chr2	Mandalorion	exon	128510845	128510979	.	-	.	transcript_id "Isoform199438_5"; gene_id "Isoform199438_5.gene"; gene_name "Isoform199438_5";
chr2	Mandalorion	CDS	128510845	128510979	.	-	.	transcript_id "Isoform199438_5"; gene_id "Isoform199438_5.gene"; gene_name "Isoform199438_5";
chr2	Mandalorion	exon	128511570	128511635	.	-	.	transcript_id "Isoform199438_5"; gene_id "Isoform199438_5.gene"; gene_name "Isoform199438_5";
chr2	Mandalorion	CDS	128511570	128511635	.	-	.	transcript_id "Isoform199438_5"; gene_id "Isoform199438_5.gene"; gene_name "Isoform199438_5";
chr2	Mandalorion	exon	128511743	128511833	.	-	.	transcript_id "Isoform199438_5"; gene_id "Isoform199438_5.gene"; gene_name "Isoform199438_5";
chr2	Mandalorion	CDS	128511743	128511833	.	-	.	transcript_id "Isoform199438_5"; gene_id "Isoform199438_5.gene"; gene_name "Isoform199438_5";
chr2	Mandalorion	exon	128513982	128514077	.	-	.	transcript_id "Isoform199438_5"; gene_id "Isoform199438_5.gene"; gene_name "Isoform199438_5";
chr2	Mandalorion	CDS	128513982	128514077	.	-	.	transcript_id "Isoform199438_5"; gene_id "Isoform199438_5.gene"; gene_name "Isoform199438_5";
chr2	Mandalorion	exon	128516471	128516680	.	-	.	transcript_id "Isoform199438_5"; gene_id "Isoform199438_5.gene"; gene_name "Isoform199438_5";
chr2	Mandalorion	CDS	128516471	128516680	.	-	.	transcript_id "Isoform199438_5"; gene_id "Isoform199438_5.gene"; gene_name "Isoform199438_5";
chr2	Mandalorion	exon	128517591	128517811	.	-	.	transcript_id "Isoform199438_5"; gene_id "Isoform199438_5.gene"; gene_name "Isoform199438_5";
chr2	Mandalorion	CDS	128517591	128517811	.	-	.	transcript_id "Isoform199438_5"; gene_id "Isoform199438_5.gene"; gene_name "Isoform199438_5";
chr2	Mandalorion	exon	128518022	128518167	.	-	.	transcript_id "Isoform199438_5"; gene_id "Isoform199438_5.gene"; gene_name "Isoform199438_5";
chr2	Mandalorion	CDS	128518022	128518167	.	-	.	transcript_id "Isoform199438_5"; gene_id "Isoform199438_5.gene"; gene_name "Isoform199438_5";
chr2	Mandalorion	exon	128520131	128520204	.	-	.	transcript_id "Isoform199438_5"; gene_id "Isoform199438_5.gene"; gene_name "Isoform199438_5";
chr2	Mandalorion	CDS	128520131	128520204	.	-	.	transcript_id "Isoform199438_5"; gene_id "Isoform199438_5.gene"; gene_name "Isoform199438_5";
chr2	Mandalorion	exon	128521440	128521522	.	-	.	transcript_id "Isoform199438_5"; gene_id "Isoform199438_5.gene"; gene_name "Isoform199438_5";
chr2	Mandalorion	CDS	128521440	128521522	.	-	.	transcript_id "Isoform199438_5"; gene_id "Isoform199438_5.gene"; gene_name "Isoform199438_5";
chr2	Mandalorion	exon	128522029	128522129	.	-	.	transcript_id "Isoform199438_5"; gene_id "Isoform199438_5.gene"; gene_name "Isoform199438_5";
chr2	Mandalorion	CDS	128522029	128522129	.	-	.	transcript_id "Isoform199438_5"; gene_id "Isoform199438_5.gene"; gene_name "Isoform199438_5";
chr2	Mandalorion	exon	128522314	128522365	.	-	.	transcript_id "Isoform199438_5"; gene_id "Isoform199438_5.gene"; gene_name "Isoform199438_5";
chr2	Mandalorion	CDS	128522314	128522365	.	-	.	transcript_id "Isoform199438_5"; gene_id "Isoform199438_5.gene"; gene_name "Isoform199438_5";
chr2	Mandalorion	exon	128526422	128526583	.	-	.	transcript_id "Isoform199438_5"; gene_id "Isoform199438_5.gene"; gene_name "Isoform199438_5";
chr2	Mandalorion	CDS	128526422	128526583	.	-	.	transcript_id "Isoform199438_5"; gene_id "Isoform199438_5.gene"; gene_name "Isoform199438_5";
chr2	Mandalorion	exon	128527744	128527980	.	-	.	transcript_id "Isoform199438_5"; gene_id "Isoform199438_5.gene"; gene_name "Isoform199438_5";
chr2	Mandalorion	start_codon	128527924	128527926	.	-	.	transcript_id "Isoform199438_5"; gene_id "Isoform199438_5.gene"; gene_name "Isoform199438_5";
chr2	Mandalorion	CDS	128527744	128527926	.	-	.	transcript_id "Isoform199438_5"; gene_id "Isoform199438_5.gene"; gene_name "Isoform199438_5";
chr2	Mandalorion	exon	128529073	128529291	.	-	.	transcript_id "Isoform199438_5"; gene_id "Isoform199438_5.gene"; gene_name "Isoform199438_5";
chr2	Mandalorion	transcript	128540836	128609861	.	+	.	transcript_id "Isoform199447_3"; gene_id "Isoform199447_3.gene"; gene_name "Isoform199447_3";
chr2	Mandalorion	exon	128540836	128541023	.	+	.	transcript_id "Isoform199447_3"; gene_id "Isoform199447_3.gene"; gene_name "Isoform199447_3";
chr2	Mandalorion	start_codon	128540966	128540968	.	+	.	transcript_id "Isoform199447_3"; gene_id "Isoform199447_3.gene"; gene_name "Isoform199447_3";
chr2	Mandalorion	CDS	128540966	128541023	.	+	.	transcript_id "Isoform199447_3"; gene_id "Isoform199447_3.gene"; gene_name "Isoform199447_3";
chr2	Mandalorion	exon	128571106	128571514	.	+	.	transcript_id "Isoform199447_3"; gene_id "Isoform199447_3.gene"; gene_name "Isoform199447_3";
chr2	Mandalorion	CDS	128571106	128571514	.	+	.	transcript_id "Isoform199447_3"; gene_id "Isoform199447_3.gene"; gene_name "Isoform199447_3";
chr2	Mandalorion	exon	128578483	128578583	.	+	.	transcript_id "Isoform199447_3"; gene_id "Isoform199447_3.gene"; gene_name "Isoform199447_3";
chr2	Mandalorion	CDS	128578483	128578583	.	+	.	transcript_id "Isoform199447_3"; gene_id "Isoform199447_3.gene"; gene_name "Isoform199447_3";
chr2	Mandalorion	exon	128580116	128580289	.	+	.	transcript_id "Isoform199447_3"; gene_id "Isoform199447_3.gene"; gene_name "Isoform199447_3";
chr2	Mandalorion	CDS	128580116	128580289	.	+	.	transcript_id "Isoform199447_3"; gene_id "Isoform199447_3.gene"; gene_name "Isoform199447_3";
chr2	Mandalorion	exon	128592020	128592106	.	+	.	transcript_id "Isoform199447_3"; gene_id "Isoform199447_3.gene"; gene_name "Isoform199447_3";
chr2	Mandalorion	CDS	128592020	128592106	.	+	.	transcript_id "Isoform199447_3"; gene_id "Isoform199447_3.gene"; gene_name "Isoform199447_3";
chr2	Mandalorion	exon	128593827	128593942	.	+	.	transcript_id "Isoform199447_3"; gene_id "Isoform199447_3.gene"; gene_name "Isoform199447_3";
chr2	Mandalorion	CDS	128593827	128593942	.	+	.	transcript_id "Isoform199447_3"; gene_id "Isoform199447_3.gene"; gene_name "Isoform199447_3";
chr2	Mandalorion	exon	128600963	128601146	.	+	.	transcript_id "Isoform199447_3"; gene_id "Isoform199447_3.gene"; gene_name "Isoform199447_3";
chr2	Mandalorion	CDS	128600963	128601146	.	+	.	transcript_id "Isoform199447_3"; gene_id "Isoform199447_3.gene"; gene_name "Isoform199447_3";
chr2	Mandalorion	exon	128603997	128604148	.	+	.	transcript_id "Isoform199447_3"; gene_id "Isoform199447_3.gene"; gene_name "Isoform199447_3";
chr2	Mandalorion	CDS	128603997	128604148	.	+	.	transcript_id "Isoform199447_3"; gene_id "Isoform199447_3.gene"; gene_name "Isoform199447_3";
chr2	Mandalorion	exon	128608715	128609861	.	+	.	transcript_id "Isoform199447_3"; gene_id "Isoform199447_3.gene"; gene_name "Isoform199447_3";
chr2	Mandalorion	CDS	128608715	128608765	.	+	.	transcript_id "Isoform199447_3"; gene_id "Isoform199447_3.gene"; gene_name "Isoform199447_3";
chr2	Mandalorion	stop_codon	128608766	128608768	.	+	.	transcript_id "Isoform199447_3"; gene_id "Isoform199447_3.gene"; gene_name "Isoform199447_3";
chr2	Mandalorion	transcript	128540830	128616373	.	+	.	transcript_id "Isoform199449_7"; gene_id "Isoform199449_7.gene"; gene_name "Isoform199449_7";
chr2	Mandalorion	exon	128540830	128541023	.	+	.	transcript_id "Isoform199449_7"; gene_id "Isoform199449_7.gene"; gene_name "Isoform199449_7";
chr2	Mandalorion	start_codon	128540966	128540968	.	+	.	transcript_id "Isoform199449_7"; gene_id "Isoform199449_7.gene"; gene_name "Isoform199449_7";
chr2	Mandalorion	CDS	128540966	128541023	.	+	.	transcript_id "Isoform199449_7"; gene_id "Isoform199449_7.gene"; gene_name "Isoform199449_7";
chr2	Mandalorion	exon	128571106	128571514	.	+	.	transcript_id "Isoform199449_7"; gene_id "Isoform199449_7.gene"; gene_name "Isoform199449_7";
chr2	Mandalorion	CDS	128571106	128571514	.	+	.	transcript_id "Isoform199449_7"; gene_id "Isoform199449_7.gene"; gene_name "Isoform199449_7";
chr2	Mandalorion	exon	128578483	128578583	.	+	.	transcript_id "Isoform199449_7"; gene_id "Isoform199449_7.gene"; gene_name "Isoform199449_7";
chr2	Mandalorion	CDS	128578483	128578583	.	+	.	transcript_id "Isoform199449_7"; gene_id "Isoform199449_7.gene"; gene_name "Isoform199449_7";
chr2	Mandalorion	exon	128580116	128580289	.	+	.	transcript_id "Isoform199449_7"; gene_id "Isoform199449_7.gene"; gene_name "Isoform199449_7";
chr2	Mandalorion	CDS	128580116	128580289	.	+	.	transcript_id "Isoform199449_7"; gene_id "Isoform199449_7.gene"; gene_name "Isoform199449_7";
chr2	Mandalorion	exon	128592020	128592106	.	+	.	transcript_id "Isoform199449_7"; gene_id "Isoform199449_7.gene"; gene_name "Isoform199449_7";
chr2	Mandalorion	CDS	128592020	128592106	.	+	.	transcript_id "Isoform199449_7"; gene_id "Isoform199449_7.gene"; gene_name "Isoform199449_7";
chr2	Mandalorion	exon	128593827	128593942	.	+	.	transcript_id "Isoform199449_7"; gene_id "Isoform199449_7.gene"; gene_name "Isoform199449_7";
chr2	Mandalorion	CDS	128593827	128593942	.	+	.	transcript_id "Isoform199449_7"; gene_id "Isoform199449_7.gene"; gene_name "Isoform199449_7";
chr2	Mandalorion	exon	128600963	128601146	.	+	.	transcript_id "Isoform199449_7"; gene_id "Isoform199449_7.gene"; gene_name "Isoform199449_7";
chr2	Mandalorion	CDS	128600963	128601146	.	+	.	transcript_id "Isoform199449_7"; gene_id "Isoform199449_7.gene"; gene_name "Isoform199449_7";
chr2	Mandalorion	exon	128603997	128604148	.	+	.	transcript_id "Isoform199449_7"; gene_id "Isoform199449_7.gene"; gene_name "Isoform199449_7";
chr2	Mandalorion	CDS	128603997	128604148	.	+	.	transcript_id "Isoform199449_7"; gene_id "Isoform199449_7.gene"; gene_name "Isoform199449_7";
chr2	Mandalorion	exon	128613267	128616373	.	+	.	transcript_id "Isoform199449_7"; gene_id "Isoform199449_7.gene"; gene_name "Isoform199449_7";
chr2	Mandalorion	CDS	128613267	128613440	.	+	.	transcript_id "Isoform199449_7"; gene_id "Isoform199449_7.gene"; gene_name "Isoform199449_7";
chr2	Mandalorion	stop_codon	128613441	128613443	.	+	.	transcript_id "Isoform199449_7"; gene_id "Isoform199449_7.gene"; gene_name "Isoform199449_7";
chr2	Mandalorion	transcript	128540836	128644599	.	+	.	transcript_id "Isoform199450_23"; gene_id "Isoform199450_23.gene"; gene_name "Isoform199450_23";
chr2	Mandalorion	exon	128540836	128541023	.	+	.	transcript_id "Isoform199450_23"; gene_id "Isoform199450_23.gene"; gene_name "Isoform199450_23";
chr2	Mandalorion	start_codon	128540966	128540968	.	+	.	transcript_id "Isoform199450_23"; gene_id "Isoform199450_23.gene"; gene_name "Isoform199450_23";
chr2	Mandalorion	CDS	128540966	128541023	.	+	.	transcript_id "Isoform199450_23"; gene_id "Isoform199450_23.gene"; gene_name "Isoform199450_23";
chr2	Mandalorion	exon	128571106	128571514	.	+	.	transcript_id "Isoform199450_23"; gene_id "Isoform199450_23.gene"; gene_name "Isoform199450_23";
chr2	Mandalorion	CDS	128571106	128571514	.	+	.	transcript_id "Isoform199450_23"; gene_id "Isoform199450_23.gene"; gene_name "Isoform199450_23";
chr2	Mandalorion	exon	128578483	128578583	.	+	.	transcript_id "Isoform199450_23"; gene_id "Isoform199450_23.gene"; gene_name "Isoform199450_23";
chr2	Mandalorion	CDS	128578483	128578583	.	+	.	transcript_id "Isoform199450_23"; gene_id "Isoform199450_23.gene"; gene_name "Isoform199450_23";
chr2	Mandalorion	exon	128580116	128580289	.	+	.	transcript_id "Isoform199450_23"; gene_id "Isoform199450_23.gene"; gene_name "Isoform199450_23";
chr2	Mandalorion	CDS	128580116	128580289	.	+	.	transcript_id "Isoform199450_23"; gene_id "Isoform199450_23.gene"; gene_name "Isoform199450_23";
chr2	Mandalorion	exon	128592020	128592106	.	+	.	transcript_id "Isoform199450_23"; gene_id "Isoform199450_23.gene"; gene_name "Isoform199450_23";
chr2	Mandalorion	CDS	128592020	128592106	.	+	.	transcript_id "Isoform199450_23"; gene_id "Isoform199450_23.gene"; gene_name "Isoform199450_23";
chr2	Mandalorion	exon	128593827	128593942	.	+	.	transcript_id "Isoform199450_23"; gene_id "Isoform199450_23.gene"; gene_name "Isoform199450_23";
chr2	Mandalorion	CDS	128593827	128593942	.	+	.	transcript_id "Isoform199450_23"; gene_id "Isoform199450_23.gene"; gene_name "Isoform199450_23";
chr2	Mandalorion	exon	128600963	128601146	.	+	.	transcript_id "Isoform199450_23"; gene_id "Isoform199450_23.gene"; gene_name "Isoform199450_23";
chr2	Mandalorion	CDS	128600963	128601146	.	+	.	transcript_id "Isoform199450_23"; gene_id "Isoform199450_23.gene"; gene_name "Isoform199450_23";
chr2	Mandalorion	exon	128603997	128604148	.	+	.	transcript_id "Isoform199450_23"; gene_id "Isoform199450_23.gene"; gene_name "Isoform199450_23";
chr2	Mandalorion	CDS	128603997	128604148	.	+	.	transcript_id "Isoform199450_23"; gene_id "Isoform199450_23.gene"; gene_name "Isoform199450_23";
chr2	Mandalorion	exon	128613267	128613420	.	+	.	transcript_id "Isoform199450_23"; gene_id "Isoform199450_23.gene"; gene_name "Isoform199450_23";
chr2	Mandalorion	CDS	128613267	128613420	.	+	.	transcript_id "Isoform199450_23"; gene_id "Isoform199450_23.gene"; gene_name "Isoform199450_23";
chr2	Mandalorion	exon	128618206	128618359	.	+	.	transcript_id "Isoform199450_23"; gene_id "Isoform199450_23.gene"; gene_name "Isoform199450_23";
chr2	Mandalorion	CDS	128618206	128618359	.	+	.	transcript_id "Isoform199450_23"; gene_id "Isoform199450_23.gene"; gene_name "Isoform199450_23";
chr2	Mandalorion	exon	128619333	128619418	.	+	.	transcript_id "Isoform199450_23"; gene_id "Isoform199450_23.gene"; gene_name "Isoform199450_23";
chr2	Mandalorion	CDS	128619333	128619418	.	+	.	transcript_id "Isoform199450_23"; gene_id "Isoform199450_23.gene"; gene_name "Isoform199450_23";
chr2	Mandalorion	exon	128620835	128620930	.	+	.	transcript_id "Isoform199450_23"; gene_id "Isoform199450_23.gene"; gene_name "Isoform199450_23";
chr2	Mandalorion	CDS	128620835	128620930	.	+	.	transcript_id "Isoform199450_23"; gene_id "Isoform199450_23.gene"; gene_name "Isoform199450_23";
chr2	Mandalorion	exon	128621712	128621792	.	+	.	transcript_id "Isoform199450_23"; gene_id "Isoform199450_23.gene"; gene_name "Isoform199450_23";
chr2	Mandalorion	CDS	128621712	128621792	.	+	.	transcript_id "Isoform199450_23"; gene_id "Isoform199450_23.gene"; gene_name "Isoform199450_23";
chr2	Mandalorion	exon	128624443	128624535	.	+	.	transcript_id "Isoform199450_23"; gene_id "Isoform199450_23.gene"; gene_name "Isoform199450_23";
chr2	Mandalorion	CDS	128624443	128624535	.	+	.	transcript_id "Isoform199450_23"; gene_id "Isoform199450_23.gene"; gene_name "Isoform199450_23";
chr2	Mandalorion	exon	128625812	128625930	.	+	.	transcript_id "Isoform199450_23"; gene_id "Isoform199450_23.gene"; gene_name "Isoform199450_23";
chr2	Mandalorion	CDS	128625812	128625930	.	+	.	transcript_id "Isoform199450_23"; gene_id "Isoform199450_23.gene"; gene_name "Isoform199450_23";
chr2	Mandalorion	exon	128632137	128632246	.	+	.	transcript_id "Isoform199450_23"; gene_id "Isoform199450_23.gene"; gene_name "Isoform199450_23";
chr2	Mandalorion	CDS	128632137	128632246	.	+	.	transcript_id "Isoform199450_23"; gene_id "Isoform199450_23.gene"; gene_name "Isoform199450_23";
chr2	Mandalorion	exon	128634866	128635025	.	+	.	transcript_id "Isoform199450_23"; gene_id "Isoform199450_23.gene"; gene_name "Isoform199450_23";
chr2	Mandalorion	CDS	128634866	128635025	.	+	.	transcript_id "Isoform199450_23"; gene_id "Isoform199450_23.gene"; gene_name "Isoform199450_23";
chr2	Mandalorion	exon	128636362	128636498	.	+	.	transcript_id "Isoform199450_23"; gene_id "Isoform199450_23.gene"; gene_name "Isoform199450_23";
chr2	Mandalorion	CDS	128636362	128636498	.	+	.	transcript_id "Isoform199450_23"; gene_id "Isoform199450_23.gene"; gene_name "Isoform199450_23";
chr2	Mandalorion	exon	128643074	128644599	.	+	.	transcript_id "Isoform199450_23"; gene_id "Isoform199450_23.gene"; gene_name "Isoform199450_23";
chr2	Mandalorion	CDS	128643074	128643584	.	+	.	transcript_id "Isoform199450_23"; gene_id "Isoform199450_23.gene"; gene_name "Isoform199450_23";
chr2	Mandalorion	stop_codon	128643585	128643587	.	+	.	transcript_id "Isoform199450_23"; gene_id "Isoform199450_23.gene"; gene_name "Isoform199450_23";
chr2	Mandalorion	transcript	128658659	128658873	.	-	.	transcript_id "Isoform199461_12"; gene_id "Isoform199461_12.gene"; gene_name "Isoform199461_12";
chr2	Mandalorion	exon	128658659	128658873	.	-	.	transcript_id "Isoform199461_12"; gene_id "Isoform199461_12.gene"; gene_name "Isoform199461_12";
chr2	Mandalorion	transcript	128660231	128669436	.	+	.	transcript_id "Isoform199463_16"; gene_id "Isoform199463_16.gene"; gene_name "Isoform199463_16";
chr2	Mandalorion	exon	128660231	128660423	.	+	.	transcript_id "Isoform199463_16"; gene_id "Isoform199463_16.gene"; gene_name "Isoform199463_16";
chr2	Mandalorion	start_codon	128660259	128660261	.	+	.	transcript_id "Isoform199463_16"; gene_id "Isoform199463_16.gene"; gene_name "Isoform199463_16";
chr2	Mandalorion	CDS	128660259	128660423	.	+	.	transcript_id "Isoform199463_16"; gene_id "Isoform199463_16.gene"; gene_name "Isoform199463_16";
chr2	Mandalorion	exon	128665003	128665063	.	+	.	transcript_id "Isoform199463_16"; gene_id "Isoform199463_16.gene"; gene_name "Isoform199463_16";
chr2	Mandalorion	CDS	128665003	128665063	.	+	.	transcript_id "Isoform199463_16"; gene_id "Isoform199463_16.gene"; gene_name "Isoform199463_16";
chr2	Mandalorion	exon	128666336	128666430	.	+	.	transcript_id "Isoform199463_16"; gene_id "Isoform199463_16.gene"; gene_name "Isoform199463_16";
chr2	Mandalorion	CDS	128666336	128666430	.	+	.	transcript_id "Isoform199463_16"; gene_id "Isoform199463_16.gene"; gene_name "Isoform199463_16";
chr2	Mandalorion	exon	128668177	128669436	.	+	.	transcript_id "Isoform199463_16"; gene_id "Isoform199463_16.gene"; gene_name "Isoform199463_16";
chr2	Mandalorion	CDS	128668177	128668449	.	+	.	transcript_id "Isoform199463_16"; gene_id "Isoform199463_16.gene"; gene_name "Isoform199463_16";
chr2	Mandalorion	stop_codon	128668450	128668452	.	+	.	transcript_id "Isoform199463_16"; gene_id "Isoform199463_16.gene"; gene_name "Isoform199463_16";
chr2	Mandalorion	transcript	128660230	128670476	.	+	.	transcript_id "Isoform199464_6"; gene_id "Isoform199464_6.gene"; gene_name "Isoform199464_6";
chr2	Mandalorion	exon	128660230	128660423	.	+	.	transcript_id "Isoform199464_6"; gene_id "Isoform199464_6.gene"; gene_name "Isoform199464_6";
chr2	Mandalorion	start_codon	128660259	128660261	.	+	.	transcript_id "Isoform199464_6"; gene_id "Isoform199464_6.gene"; gene_name "Isoform199464_6";
chr2	Mandalorion	CDS	128660259	128660423	.	+	.	transcript_id "Isoform199464_6"; gene_id "Isoform199464_6.gene"; gene_name "Isoform199464_6";
chr2	Mandalorion	exon	128665003	128665063	.	+	.	transcript_id "Isoform199464_6"; gene_id "Isoform199464_6.gene"; gene_name "Isoform199464_6";
chr2	Mandalorion	CDS	128665003	128665063	.	+	.	transcript_id "Isoform199464_6"; gene_id "Isoform199464_6.gene"; gene_name "Isoform199464_6";
chr2	Mandalorion	exon	128666336	128666430	.	+	.	transcript_id "Isoform199464_6"; gene_id "Isoform199464_6.gene"; gene_name "Isoform199464_6";
chr2	Mandalorion	CDS	128666336	128666430	.	+	.	transcript_id "Isoform199464_6"; gene_id "Isoform199464_6.gene"; gene_name "Isoform199464_6";
chr2	Mandalorion	exon	128668177	128668308	.	+	.	transcript_id "Isoform199464_6"; gene_id "Isoform199464_6.gene"; gene_name "Isoform199464_6";
chr2	Mandalorion	CDS	128668177	128668308	.	+	.	transcript_id "Isoform199464_6"; gene_id "Isoform199464_6.gene"; gene_name "Isoform199464_6";
chr2	Mandalorion	exon	128670326	128670476	.	+	.	transcript_id "Isoform199464_6"; gene_id "Isoform199464_6.gene"; gene_name "Isoform199464_6";
chr2	Mandalorion	CDS	128670326	128670472	.	+	.	transcript_id "Isoform199464_6"; gene_id "Isoform199464_6.gene"; gene_name "Isoform199464_6";
chr2	Mandalorion	stop_codon	128670473	128670475	.	+	.	transcript_id "Isoform199464_6"; gene_id "Isoform199464_6.gene"; gene_name "Isoform199464_6";
chr2	Mandalorion	transcript	128660231	128679422	.	+	.	transcript_id "Isoform199465_8"; gene_id "Isoform199465_8.gene"; gene_name "Isoform199465_8";
chr2	Mandalorion	exon	128660231	128660423	.	+	.	transcript_id "Isoform199465_8"; gene_id "Isoform199465_8.gene"; gene_name "Isoform199465_8";
chr2	Mandalorion	start_codon	128660259	128660261	.	+	.	transcript_id "Isoform199465_8"; gene_id "Isoform199465_8.gene"; gene_name "Isoform199465_8";
chr2	Mandalorion	CDS	128660259	128660423	.	+	.	transcript_id "Isoform199465_8"; gene_id "Isoform199465_8.gene"; gene_name "Isoform199465_8";
chr2	Mandalorion	exon	128665003	128665063	.	+	.	transcript_id "Isoform199465_8"; gene_id "Isoform199465_8.gene"; gene_name "Isoform199465_8";
chr2	Mandalorion	CDS	128665003	128665063	.	+	.	transcript_id "Isoform199465_8"; gene_id "Isoform199465_8.gene"; gene_name "Isoform199465_8";
chr2	Mandalorion	exon	128666336	128666430	.	+	.	transcript_id "Isoform199465_8"; gene_id "Isoform199465_8.gene"; gene_name "Isoform199465_8";
chr2	Mandalorion	CDS	128666336	128666430	.	+	.	transcript_id "Isoform199465_8"; gene_id "Isoform199465_8.gene"; gene_name "Isoform199465_8";
chr2	Mandalorion	exon	128668177	128668308	.	+	.	transcript_id "Isoform199465_8"; gene_id "Isoform199465_8.gene"; gene_name "Isoform199465_8";
chr2	Mandalorion	CDS	128668177	128668308	.	+	.	transcript_id "Isoform199465_8"; gene_id "Isoform199465_8.gene"; gene_name "Isoform199465_8";
chr2	Mandalorion	exon	128670326	128670376	.	+	.	transcript_id "Isoform199465_8"; gene_id "Isoform199465_8.gene"; gene_name "Isoform199465_8";
chr2	Mandalorion	CDS	128670326	128670376	.	+	.	transcript_id "Isoform199465_8"; gene_id "Isoform199465_8.gene"; gene_name "Isoform199465_8";
chr2	Mandalorion	exon	128672430	128672520	.	+	.	transcript_id "Isoform199465_8"; gene_id "Isoform199465_8.gene"; gene_name "Isoform199465_8";
chr2	Mandalorion	CDS	128672430	128672520	.	+	.	transcript_id "Isoform199465_8"; gene_id "Isoform199465_8.gene"; gene_name "Isoform199465_8";
chr2	Mandalorion	exon	128673118	128673179	.	+	.	transcript_id "Isoform199465_8"; gene_id "Isoform199465_8.gene"; gene_name "Isoform199465_8";
chr2	Mandalorion	CDS	128673118	128673179	.	+	.	transcript_id "Isoform199465_8"; gene_id "Isoform199465_8.gene"; gene_name "Isoform199465_8";
chr2	Mandalorion	exon	128673370	128673553	.	+	.	transcript_id "Isoform199465_8"; gene_id "Isoform199465_8.gene"; gene_name "Isoform199465_8";
chr2	Mandalorion	CDS	128673370	128673553	.	+	.	transcript_id "Isoform199465_8"; gene_id "Isoform199465_8.gene"; gene_name "Isoform199465_8";
chr2	Mandalorion	exon	128676035	128676134	.	+	.	transcript_id "Isoform199465_8"; gene_id "Isoform199465_8.gene"; gene_name "Isoform199465_8";
chr2	Mandalorion	CDS	128676035	128676134	.	+	.	transcript_id "Isoform199465_8"; gene_id "Isoform199465_8.gene"; gene_name "Isoform199465_8";
chr2	Mandalorion	exon	128679222	128679422	.	+	.	transcript_id "Isoform199465_8"; gene_id "Isoform199465_8.gene"; gene_name "Isoform199465_8";
chr2	Mandalorion	CDS	128679222	128679396	.	+	.	transcript_id "Isoform199465_8"; gene_id "Isoform199465_8.gene"; gene_name "Isoform199465_8";
chr2	Mandalorion	stop_codon	128679397	128679399	.	+	.	transcript_id "Isoform199465_8"; gene_id "Isoform199465_8.gene"; gene_name "Isoform199465_8";
chr2	Mandalorion	transcript	128660232	128680174	.	+	.	transcript_id "Isoform199466_7"; gene_id "Isoform199466_7.gene"; gene_name "Isoform199466_7";
chr2	Mandalorion	exon	128660232	128660423	.	+	.	transcript_id "Isoform199466_7"; gene_id "Isoform199466_7.gene"; gene_name "Isoform199466_7";
chr2	Mandalorion	start_codon	128660259	128660261	.	+	.	transcript_id "Isoform199466_7"; gene_id "Isoform199466_7.gene"; gene_name "Isoform199466_7";
chr2	Mandalorion	CDS	128660259	128660423	.	+	.	transcript_id "Isoform199466_7"; gene_id "Isoform199466_7.gene"; gene_name "Isoform199466_7";
chr2	Mandalorion	exon	128665003	128665063	.	+	.	transcript_id "Isoform199466_7"; gene_id "Isoform199466_7.gene"; gene_name "Isoform199466_7";
chr2	Mandalorion	CDS	128665003	128665063	.	+	.	transcript_id "Isoform199466_7"; gene_id "Isoform199466_7.gene"; gene_name "Isoform199466_7";
chr2	Mandalorion	exon	128666336	128666430	.	+	.	transcript_id "Isoform199466_7"; gene_id "Isoform199466_7.gene"; gene_name "Isoform199466_7";
chr2	Mandalorion	CDS	128666336	128666430	.	+	.	transcript_id "Isoform199466_7"; gene_id "Isoform199466_7.gene"; gene_name "Isoform199466_7";
chr2	Mandalorion	exon	128668177	128668308	.	+	.	transcript_id "Isoform199466_7"; gene_id "Isoform199466_7.gene"; gene_name "Isoform199466_7";
chr2	Mandalorion	CDS	128668177	128668308	.	+	.	transcript_id "Isoform199466_7"; gene_id "Isoform199466_7.gene"; gene_name "Isoform199466_7";
chr2	Mandalorion	exon	128670326	128670376	.	+	.	transcript_id "Isoform199466_7"; gene_id "Isoform199466_7.gene"; gene_name "Isoform199466_7";
chr2	Mandalorion	CDS	128670326	128670376	.	+	.	transcript_id "Isoform199466_7"; gene_id "Isoform199466_7.gene"; gene_name "Isoform199466_7";
chr2	Mandalorion	exon	128672430	128672520	.	+	.	transcript_id "Isoform199466_7"; gene_id "Isoform199466_7.gene"; gene_name "Isoform199466_7";
chr2	Mandalorion	CDS	128672430	128672520	.	+	.	transcript_id "Isoform199466_7"; gene_id "Isoform199466_7.gene"; gene_name "Isoform199466_7";
chr2	Mandalorion	exon	128673118	128673179	.	+	.	transcript_id "Isoform199466_7"; gene_id "Isoform199466_7.gene"; gene_name "Isoform199466_7";
chr2	Mandalorion	CDS	128673118	128673179	.	+	.	transcript_id "Isoform199466_7"; gene_id "Isoform199466_7.gene"; gene_name "Isoform199466_7";
chr2	Mandalorion	exon	128673370	128673553	.	+	.	transcript_id "Isoform199466_7"; gene_id "Isoform199466_7.gene"; gene_name "Isoform199466_7";
chr2	Mandalorion	CDS	128673370	128673553	.	+	.	transcript_id "Isoform199466_7"; gene_id "Isoform199466_7.gene"; gene_name "Isoform199466_7";
chr2	Mandalorion	exon	128676035	128676134	.	+	.	transcript_id "Isoform199466_7"; gene_id "Isoform199466_7.gene"; gene_name "Isoform199466_7";
chr2	Mandalorion	CDS	128676035	128676134	.	+	.	transcript_id "Isoform199466_7"; gene_id "Isoform199466_7.gene"; gene_name "Isoform199466_7";
chr2	Mandalorion	exon	128679222	128680174	.	+	.	transcript_id "Isoform199466_7"; gene_id "Isoform199466_7.gene"; gene_name "Isoform199466_7";
chr2	Mandalorion	CDS	128679222	128679396	.	+	.	transcript_id "Isoform199466_7"; gene_id "Isoform199466_7.gene"; gene_name "Isoform199466_7";
chr2	Mandalorion	stop_codon	128679397	128679399	.	+	.	transcript_id "Isoform199466_7"; gene_id "Isoform199466_7.gene"; gene_name "Isoform199466_7";
chr2	Mandalorion	transcript	128660234	128694537	.	+	.	transcript_id "Isoform199470_58"; gene_id "Isoform199470_58.gene"; gene_name "Isoform199470_58";
chr2	Mandalorion	exon	128660234	128660423	.	+	.	transcript_id "Isoform199470_58"; gene_id "Isoform199470_58.gene"; gene_name "Isoform199470_58";
chr2	Mandalorion	start_codon	128660259	128660261	.	+	.	transcript_id "Isoform199470_58"; gene_id "Isoform199470_58.gene"; gene_name "Isoform199470_58";
chr2	Mandalorion	CDS	128660259	128660423	.	+	.	transcript_id "Isoform199470_58"; gene_id "Isoform199470_58.gene"; gene_name "Isoform199470_58";
chr2	Mandalorion	exon	128665003	128665063	.	+	.	transcript_id "Isoform199470_58"; gene_id "Isoform199470_58.gene"; gene_name "Isoform199470_58";
chr2	Mandalorion	CDS	128665003	128665063	.	+	.	transcript_id "Isoform199470_58"; gene_id "Isoform199470_58.gene"; gene_name "Isoform199470_58";
chr2	Mandalorion	exon	128666336	128666430	.	+	.	transcript_id "Isoform199470_58"; gene_id "Isoform199470_58.gene"; gene_name "Isoform199470_58";
chr2	Mandalorion	CDS	128666336	128666430	.	+	.	transcript_id "Isoform199470_58"; gene_id "Isoform199470_58.gene"; gene_name "Isoform199470_58";
chr2	Mandalorion	exon	128668177	128668308	.	+	.	transcript_id "Isoform199470_58"; gene_id "Isoform199470_58.gene"; gene_name "Isoform199470_58";
chr2	Mandalorion	CDS	128668177	128668308	.	+	.	transcript_id "Isoform199470_58"; gene_id "Isoform199470_58.gene"; gene_name "Isoform199470_58";
chr2	Mandalorion	exon	128670326	128670376	.	+	.	transcript_id "Isoform199470_58"; gene_id "Isoform199470_58.gene"; gene_name "Isoform199470_58";
chr2	Mandalorion	CDS	128670326	128670376	.	+	.	transcript_id "Isoform199470_58"; gene_id "Isoform199470_58.gene"; gene_name "Isoform199470_58";
chr2	Mandalorion	exon	128672430	128672520	.	+	.	transcript_id "Isoform199470_58"; gene_id "Isoform199470_58.gene"; gene_name "Isoform199470_58";
chr2	Mandalorion	CDS	128672430	128672520	.	+	.	transcript_id "Isoform199470_58"; gene_id "Isoform199470_58.gene"; gene_name "Isoform199470_58";
chr2	Mandalorion	exon	128673118	128673179	.	+	.	transcript_id "Isoform199470_58"; gene_id "Isoform199470_58.gene"; gene_name "Isoform199470_58";
chr2	Mandalorion	CDS	128673118	128673179	.	+	.	transcript_id "Isoform199470_58"; gene_id "Isoform199470_58.gene"; gene_name "Isoform199470_58";
chr2	Mandalorion	exon	128673370	128673553	.	+	.	transcript_id "Isoform199470_58"; gene_id "Isoform199470_58.gene"; gene_name "Isoform199470_58";
chr2	Mandalorion	CDS	128673370	128673553	.	+	.	transcript_id "Isoform199470_58"; gene_id "Isoform199470_58.gene"; gene_name "Isoform199470_58";
chr2	Mandalorion	exon	128676035	128676134	.	+	.	transcript_id "Isoform199470_58"; gene_id "Isoform199470_58.gene"; gene_name "Isoform199470_58";
chr2	Mandalorion	CDS	128676035	128676134	.	+	.	transcript_id "Isoform199470_58"; gene_id "Isoform199470_58.gene"; gene_name "Isoform199470_58";
chr2	Mandalorion	exon	128679222	128679315	.	+	.	transcript_id "Isoform199470_58"; gene_id "Isoform199470_58.gene"; gene_name "Isoform199470_58";
chr2	Mandalorion	CDS	128679222	128679315	.	+	.	transcript_id "Isoform199470_58"; gene_id "Isoform199470_58.gene"; gene_name "Isoform199470_58";
chr2	Mandalorion	exon	128681068	128681139	.	+	.	transcript_id "Isoform199470_58"; gene_id "Isoform199470_58.gene"; gene_name "Isoform199470_58";
chr2	Mandalorion	CDS	128681068	128681139	.	+	.	transcript_id "Isoform199470_58"; gene_id "Isoform199470_58.gene"; gene_name "Isoform199470_58";
chr2	Mandalorion	exon	128683155	128683263	.	+	.	transcript_id "Isoform199470_58"; gene_id "Isoform199470_58.gene"; gene_name "Isoform199470_58";
chr2	Mandalorion	CDS	128683155	128683263	.	+	.	transcript_id "Isoform199470_58"; gene_id "Isoform199470_58.gene"; gene_name "Isoform199470_58";
chr2	Mandalorion	exon	128683345	128683403	.	+	.	transcript_id "Isoform199470_58"; gene_id "Isoform199470_58.gene"; gene_name "Isoform199470_58";
chr2	Mandalorion	CDS	128683345	128683403	.	+	.	transcript_id "Isoform199470_58"; gene_id "Isoform199470_58.gene"; gene_name "Isoform199470_58";
chr2	Mandalorion	exon	128684516	128684619	.	+	.	transcript_id "Isoform199470_58"; gene_id "Isoform199470_58.gene"; gene_name "Isoform199470_58";
chr2	Mandalorion	CDS	128684516	128684619	.	+	.	transcript_id "Isoform199470_58"; gene_id "Isoform199470_58.gene"; gene_name "Isoform199470_58";
chr2	Mandalorion	exon	128687381	128687454	.	+	.	transcript_id "Isoform199470_58"; gene_id "Isoform199470_58.gene"; gene_name "Isoform199470_58";
chr2	Mandalorion	CDS	128687381	128687454	.	+	.	transcript_id "Isoform199470_58"; gene_id "Isoform199470_58.gene"; gene_name "Isoform199470_58";
chr2	Mandalorion	exon	128688649	128688719	.	+	.	transcript_id "Isoform199470_58"; gene_id "Isoform199470_58.gene"; gene_name "Isoform199470_58";
chr2	Mandalorion	CDS	128688649	128688719	.	+	.	transcript_id "Isoform199470_58"; gene_id "Isoform199470_58.gene"; gene_name "Isoform199470_58";
chr2	Mandalorion	exon	128690925	128690977	.	+	.	transcript_id "Isoform199470_58"; gene_id "Isoform199470_58.gene"; gene_name "Isoform199470_58";
chr2	Mandalorion	CDS	128690925	128690977	.	+	.	transcript_id "Isoform199470_58"; gene_id "Isoform199470_58.gene"; gene_name "Isoform199470_58";
chr2	Mandalorion	exon	128692224	128692254	.	+	.	transcript_id "Isoform199470_58"; gene_id "Isoform199470_58.gene"; gene_name "Isoform199470_58";
chr2	Mandalorion	CDS	128692224	128692254	.	+	.	transcript_id "Isoform199470_58"; gene_id "Isoform199470_58.gene"; gene_name "Isoform199470_58";
chr2	Mandalorion	exon	128693204	128694537	.	+	.	transcript_id "Isoform199470_58"; gene_id "Isoform199470_58.gene"; gene_name "Isoform199470_58";
chr2	Mandalorion	CDS	128693204	128693260	.	+	.	transcript_id "Isoform199470_58"; gene_id "Isoform199470_58.gene"; gene_name "Isoform199470_58";
chr2	Mandalorion	stop_codon	128693261	128693263	.	+	.	transcript_id "Isoform199470_58"; gene_id "Isoform199470_58.gene"; gene_name "Isoform199470_58";
chr2	Mandalorion	transcript	128660242	128696181	.	+	.	transcript_id "Isoform199472_4"; gene_id "Isoform199472_4.gene"; gene_name "Isoform199472_4";
chr2	Mandalorion	exon	128660242	128660423	.	+	.	transcript_id "Isoform199472_4"; gene_id "Isoform199472_4.gene"; gene_name "Isoform199472_4";
chr2	Mandalorion	start_codon	128660259	128660261	.	+	.	transcript_id "Isoform199472_4"; gene_id "Isoform199472_4.gene"; gene_name "Isoform199472_4";
chr2	Mandalorion	CDS	128660259	128660423	.	+	.	transcript_id "Isoform199472_4"; gene_id "Isoform199472_4.gene"; gene_name "Isoform199472_4";
chr2	Mandalorion	exon	128665003	128665063	.	+	.	transcript_id "Isoform199472_4"; gene_id "Isoform199472_4.gene"; gene_name "Isoform199472_4";
chr2	Mandalorion	CDS	128665003	128665063	.	+	.	transcript_id "Isoform199472_4"; gene_id "Isoform199472_4.gene"; gene_name "Isoform199472_4";
chr2	Mandalorion	exon	128666336	128666430	.	+	.	transcript_id "Isoform199472_4"; gene_id "Isoform199472_4.gene"; gene_name "Isoform199472_4";
chr2	Mandalorion	CDS	128666336	128666430	.	+	.	transcript_id "Isoform199472_4"; gene_id "Isoform199472_4.gene"; gene_name "Isoform199472_4";
chr2	Mandalorion	exon	128668177	128668308	.	+	.	transcript_id "Isoform199472_4"; gene_id "Isoform199472_4.gene"; gene_name "Isoform199472_4";
chr2	Mandalorion	CDS	128668177	128668308	.	+	.	transcript_id "Isoform199472_4"; gene_id "Isoform199472_4.gene"; gene_name "Isoform199472_4";
chr2	Mandalorion	exon	128670326	128670376	.	+	.	transcript_id "Isoform199472_4"; gene_id "Isoform199472_4.gene"; gene_name "Isoform199472_4";
chr2	Mandalorion	CDS	128670326	128670376	.	+	.	transcript_id "Isoform199472_4"; gene_id "Isoform199472_4.gene"; gene_name "Isoform199472_4";
chr2	Mandalorion	exon	128672430	128672520	.	+	.	transcript_id "Isoform199472_4"; gene_id "Isoform199472_4.gene"; gene_name "Isoform199472_4";
chr2	Mandalorion	CDS	128672430	128672520	.	+	.	transcript_id "Isoform199472_4"; gene_id "Isoform199472_4.gene"; gene_name "Isoform199472_4";
chr2	Mandalorion	exon	128673118	128673179	.	+	.	transcript_id "Isoform199472_4"; gene_id "Isoform199472_4.gene"; gene_name "Isoform199472_4";
chr2	Mandalorion	CDS	128673118	128673179	.	+	.	transcript_id "Isoform199472_4"; gene_id "Isoform199472_4.gene"; gene_name "Isoform199472_4";
chr2	Mandalorion	exon	128673370	128673553	.	+	.	transcript_id "Isoform199472_4"; gene_id "Isoform199472_4.gene"; gene_name "Isoform199472_4";
chr2	Mandalorion	CDS	128673370	128673553	.	+	.	transcript_id "Isoform199472_4"; gene_id "Isoform199472_4.gene"; gene_name "Isoform199472_4";
chr2	Mandalorion	exon	128676035	128676134	.	+	.	transcript_id "Isoform199472_4"; gene_id "Isoform199472_4.gene"; gene_name "Isoform199472_4";
chr2	Mandalorion	CDS	128676035	128676134	.	+	.	transcript_id "Isoform199472_4"; gene_id "Isoform199472_4.gene"; gene_name "Isoform199472_4";
chr2	Mandalorion	exon	128679222	128679315	.	+	.	transcript_id "Isoform199472_4"; gene_id "Isoform199472_4.gene"; gene_name "Isoform199472_4";
chr2	Mandalorion	CDS	128679222	128679315	.	+	.	transcript_id "Isoform199472_4"; gene_id "Isoform199472_4.gene"; gene_name "Isoform199472_4";
chr2	Mandalorion	exon	128681068	128681139	.	+	.	transcript_id "Isoform199472_4"; gene_id "Isoform199472_4.gene"; gene_name "Isoform199472_4";
chr2	Mandalorion	CDS	128681068	128681139	.	+	.	transcript_id "Isoform199472_4"; gene_id "Isoform199472_4.gene"; gene_name "Isoform199472_4";
chr2	Mandalorion	exon	128683155	128683263	.	+	.	transcript_id "Isoform199472_4"; gene_id "Isoform199472_4.gene"; gene_name "Isoform199472_4";
chr2	Mandalorion	CDS	128683155	128683263	.	+	.	transcript_id "Isoform199472_4"; gene_id "Isoform199472_4.gene"; gene_name "Isoform199472_4";
chr2	Mandalorion	exon	128683345	128683403	.	+	.	transcript_id "Isoform199472_4"; gene_id "Isoform199472_4.gene"; gene_name "Isoform199472_4";
chr2	Mandalorion	CDS	128683345	128683403	.	+	.	transcript_id "Isoform199472_4"; gene_id "Isoform199472_4.gene"; gene_name "Isoform199472_4";
chr2	Mandalorion	exon	128684516	128684619	.	+	.	transcript_id "Isoform199472_4"; gene_id "Isoform199472_4.gene"; gene_name "Isoform199472_4";
chr2	Mandalorion	CDS	128684516	128684619	.	+	.	transcript_id "Isoform199472_4"; gene_id "Isoform199472_4.gene"; gene_name "Isoform199472_4";
chr2	Mandalorion	exon	128687381	128687454	.	+	.	transcript_id "Isoform199472_4"; gene_id "Isoform199472_4.gene"; gene_name "Isoform199472_4";
chr2	Mandalorion	CDS	128687381	128687454	.	+	.	transcript_id "Isoform199472_4"; gene_id "Isoform199472_4.gene"; gene_name "Isoform199472_4";
chr2	Mandalorion	exon	128688649	128688719	.	+	.	transcript_id "Isoform199472_4"; gene_id "Isoform199472_4.gene"; gene_name "Isoform199472_4";
chr2	Mandalorion	CDS	128688649	128688719	.	+	.	transcript_id "Isoform199472_4"; gene_id "Isoform199472_4.gene"; gene_name "Isoform199472_4";
chr2	Mandalorion	exon	128690925	128690977	.	+	.	transcript_id "Isoform199472_4"; gene_id "Isoform199472_4.gene"; gene_name "Isoform199472_4";
chr2	Mandalorion	CDS	128690925	128690977	.	+	.	transcript_id "Isoform199472_4"; gene_id "Isoform199472_4.gene"; gene_name "Isoform199472_4";
chr2	Mandalorion	exon	128692224	128692254	.	+	.	transcript_id "Isoform199472_4"; gene_id "Isoform199472_4.gene"; gene_name "Isoform199472_4";
chr2	Mandalorion	CDS	128692224	128692254	.	+	.	transcript_id "Isoform199472_4"; gene_id "Isoform199472_4.gene"; gene_name "Isoform199472_4";
chr2	Mandalorion	exon	128693204	128696181	.	+	.	transcript_id "Isoform199472_4"; gene_id "Isoform199472_4.gene"; gene_name "Isoform199472_4";
chr2	Mandalorion	CDS	128693204	128693260	.	+	.	transcript_id "Isoform199472_4"; gene_id "Isoform199472_4.gene"; gene_name "Isoform199472_4";
chr2	Mandalorion	stop_codon	128693261	128693263	.	+	.	transcript_id "Isoform199472_4"; gene_id "Isoform199472_4.gene"; gene_name "Isoform199472_4";
chr2	Mandalorion	transcript	128660232	128694543	.	+	.	transcript_id "Isoform199475_46"; gene_id "Isoform199475_46.gene"; gene_name "Isoform199475_46";
chr2	Mandalorion	exon	128660232	128660423	.	+	.	transcript_id "Isoform199475_46"; gene_id "Isoform199475_46.gene"; gene_name "Isoform199475_46";
chr2	Mandalorion	start_codon	128660259	128660261	.	+	.	transcript_id "Isoform199475_46"; gene_id "Isoform199475_46.gene"; gene_name "Isoform199475_46";
chr2	Mandalorion	CDS	128660259	128660423	.	+	.	transcript_id "Isoform199475_46"; gene_id "Isoform199475_46.gene"; gene_name "Isoform199475_46";
chr2	Mandalorion	exon	128665003	128665063	.	+	.	transcript_id "Isoform199475_46"; gene_id "Isoform199475_46.gene"; gene_name "Isoform199475_46";
chr2	Mandalorion	CDS	128665003	128665063	.	+	.	transcript_id "Isoform199475_46"; gene_id "Isoform199475_46.gene"; gene_name "Isoform199475_46";
chr2	Mandalorion	exon	128666336	128666430	.	+	.	transcript_id "Isoform199475_46"; gene_id "Isoform199475_46.gene"; gene_name "Isoform199475_46";
chr2	Mandalorion	CDS	128666336	128666430	.	+	.	transcript_id "Isoform199475_46"; gene_id "Isoform199475_46.gene"; gene_name "Isoform199475_46";
chr2	Mandalorion	exon	128668177	128668308	.	+	.	transcript_id "Isoform199475_46"; gene_id "Isoform199475_46.gene"; gene_name "Isoform199475_46";
chr2	Mandalorion	CDS	128668177	128668308	.	+	.	transcript_id "Isoform199475_46"; gene_id "Isoform199475_46.gene"; gene_name "Isoform199475_46";
chr2	Mandalorion	exon	128670326	128670376	.	+	.	transcript_id "Isoform199475_46"; gene_id "Isoform199475_46.gene"; gene_name "Isoform199475_46";
chr2	Mandalorion	CDS	128670326	128670376	.	+	.	transcript_id "Isoform199475_46"; gene_id "Isoform199475_46.gene"; gene_name "Isoform199475_46";
chr2	Mandalorion	exon	128672430	128672520	.	+	.	transcript_id "Isoform199475_46"; gene_id "Isoform199475_46.gene"; gene_name "Isoform199475_46";
chr2	Mandalorion	CDS	128672430	128672520	.	+	.	transcript_id "Isoform199475_46"; gene_id "Isoform199475_46.gene"; gene_name "Isoform199475_46";
chr2	Mandalorion	exon	128673118	128673179	.	+	.	transcript_id "Isoform199475_46"; gene_id "Isoform199475_46.gene"; gene_name "Isoform199475_46";
chr2	Mandalorion	CDS	128673118	128673179	.	+	.	transcript_id "Isoform199475_46"; gene_id "Isoform199475_46.gene"; gene_name "Isoform199475_46";
chr2	Mandalorion	exon	128673370	128673553	.	+	.	transcript_id "Isoform199475_46"; gene_id "Isoform199475_46.gene"; gene_name "Isoform199475_46";
chr2	Mandalorion	CDS	128673370	128673553	.	+	.	transcript_id "Isoform199475_46"; gene_id "Isoform199475_46.gene"; gene_name "Isoform199475_46";
chr2	Mandalorion	exon	128676035	128676134	.	+	.	transcript_id "Isoform199475_46"; gene_id "Isoform199475_46.gene"; gene_name "Isoform199475_46";
chr2	Mandalorion	CDS	128676035	128676134	.	+	.	transcript_id "Isoform199475_46"; gene_id "Isoform199475_46.gene"; gene_name "Isoform199475_46";
chr2	Mandalorion	exon	128679222	128679315	.	+	.	transcript_id "Isoform199475_46"; gene_id "Isoform199475_46.gene"; gene_name "Isoform199475_46";
chr2	Mandalorion	CDS	128679222	128679315	.	+	.	transcript_id "Isoform199475_46"; gene_id "Isoform199475_46.gene"; gene_name "Isoform199475_46";
chr2	Mandalorion	exon	128682652	128682723	.	+	.	transcript_id "Isoform199475_46"; gene_id "Isoform199475_46.gene"; gene_name "Isoform199475_46";
chr2	Mandalorion	CDS	128682652	128682723	.	+	.	transcript_id "Isoform199475_46"; gene_id "Isoform199475_46.gene"; gene_name "Isoform199475_46";
chr2	Mandalorion	exon	128683155	128683263	.	+	.	transcript_id "Isoform199475_46"; gene_id "Isoform199475_46.gene"; gene_name "Isoform199475_46";
chr2	Mandalorion	CDS	128683155	128683263	.	+	.	transcript_id "Isoform199475_46"; gene_id "Isoform199475_46.gene"; gene_name "Isoform199475_46";
chr2	Mandalorion	exon	128683345	128683403	.	+	.	transcript_id "Isoform199475_46"; gene_id "Isoform199475_46.gene"; gene_name "Isoform199475_46";
chr2	Mandalorion	CDS	128683345	128683403	.	+	.	transcript_id "Isoform199475_46"; gene_id "Isoform199475_46.gene"; gene_name "Isoform199475_46";
chr2	Mandalorion	exon	128684516	128684619	.	+	.	transcript_id "Isoform199475_46"; gene_id "Isoform199475_46.gene"; gene_name "Isoform199475_46";
chr2	Mandalorion	CDS	128684516	128684619	.	+	.	transcript_id "Isoform199475_46"; gene_id "Isoform199475_46.gene"; gene_name "Isoform199475_46";
chr2	Mandalorion	exon	128687381	128687454	.	+	.	transcript_id "Isoform199475_46"; gene_id "Isoform199475_46.gene"; gene_name "Isoform199475_46";
chr2	Mandalorion	CDS	128687381	128687454	.	+	.	transcript_id "Isoform199475_46"; gene_id "Isoform199475_46.gene"; gene_name "Isoform199475_46";
chr2	Mandalorion	exon	128688649	128688719	.	+	.	transcript_id "Isoform199475_46"; gene_id "Isoform199475_46.gene"; gene_name "Isoform199475_46";
chr2	Mandalorion	CDS	128688649	128688719	.	+	.	transcript_id "Isoform199475_46"; gene_id "Isoform199475_46.gene"; gene_name "Isoform199475_46";
chr2	Mandalorion	exon	128690925	128690977	.	+	.	transcript_id "Isoform199475_46"; gene_id "Isoform199475_46.gene"; gene_name "Isoform199475_46";
chr2	Mandalorion	CDS	128690925	128690977	.	+	.	transcript_id "Isoform199475_46"; gene_id "Isoform199475_46.gene"; gene_name "Isoform199475_46";
chr2	Mandalorion	exon	128692224	128692254	.	+	.	transcript_id "Isoform199475_46"; gene_id "Isoform199475_46.gene"; gene_name "Isoform199475_46";
chr2	Mandalorion	CDS	128692224	128692254	.	+	.	transcript_id "Isoform199475_46"; gene_id "Isoform199475_46.gene"; gene_name "Isoform199475_46";
chr2	Mandalorion	exon	128693204	128694543	.	+	.	transcript_id "Isoform199475_46"; gene_id "Isoform199475_46.gene"; gene_name "Isoform199475_46";
chr2	Mandalorion	CDS	128693204	128693260	.	+	.	transcript_id "Isoform199475_46"; gene_id "Isoform199475_46.gene"; gene_name "Isoform199475_46";
chr2	Mandalorion	stop_codon	128693261	128693263	.	+	.	transcript_id "Isoform199475_46"; gene_id "Isoform199475_46.gene"; gene_name "Isoform199475_46";
chr2	Mandalorion	transcript	128660231	128696181	.	+	.	transcript_id "Isoform199478_4"; gene_id "Isoform199478_4.gene"; gene_name "Isoform199478_4";
chr2	Mandalorion	exon	128660231	128660423	.	+	.	transcript_id "Isoform199478_4"; gene_id "Isoform199478_4.gene"; gene_name "Isoform199478_4";
chr2	Mandalorion	start_codon	128660259	128660261	.	+	.	transcript_id "Isoform199478_4"; gene_id "Isoform199478_4.gene"; gene_name "Isoform199478_4";
chr2	Mandalorion	CDS	128660259	128660423	.	+	.	transcript_id "Isoform199478_4"; gene_id "Isoform199478_4.gene"; gene_name "Isoform199478_4";
chr2	Mandalorion	exon	128665003	128665063	.	+	.	transcript_id "Isoform199478_4"; gene_id "Isoform199478_4.gene"; gene_name "Isoform199478_4";
chr2	Mandalorion	CDS	128665003	128665063	.	+	.	transcript_id "Isoform199478_4"; gene_id "Isoform199478_4.gene"; gene_name "Isoform199478_4";
chr2	Mandalorion	exon	128666336	128666430	.	+	.	transcript_id "Isoform199478_4"; gene_id "Isoform199478_4.gene"; gene_name "Isoform199478_4";
chr2	Mandalorion	CDS	128666336	128666430	.	+	.	transcript_id "Isoform199478_4"; gene_id "Isoform199478_4.gene"; gene_name "Isoform199478_4";
chr2	Mandalorion	exon	128668177	128668308	.	+	.	transcript_id "Isoform199478_4"; gene_id "Isoform199478_4.gene"; gene_name "Isoform199478_4";
chr2	Mandalorion	CDS	128668177	128668308	.	+	.	transcript_id "Isoform199478_4"; gene_id "Isoform199478_4.gene"; gene_name "Isoform199478_4";
chr2	Mandalorion	exon	128670326	128670376	.	+	.	transcript_id "Isoform199478_4"; gene_id "Isoform199478_4.gene"; gene_name "Isoform199478_4";
chr2	Mandalorion	CDS	128670326	128670376	.	+	.	transcript_id "Isoform199478_4"; gene_id "Isoform199478_4.gene"; gene_name "Isoform199478_4";
chr2	Mandalorion	exon	128672430	128672520	.	+	.	transcript_id "Isoform199478_4"; gene_id "Isoform199478_4.gene"; gene_name "Isoform199478_4";
chr2	Mandalorion	CDS	128672430	128672520	.	+	.	transcript_id "Isoform199478_4"; gene_id "Isoform199478_4.gene"; gene_name "Isoform199478_4";
chr2	Mandalorion	exon	128673118	128673179	.	+	.	transcript_id "Isoform199478_4"; gene_id "Isoform199478_4.gene"; gene_name "Isoform199478_4";
chr2	Mandalorion	CDS	128673118	128673179	.	+	.	transcript_id "Isoform199478_4"; gene_id "Isoform199478_4.gene"; gene_name "Isoform199478_4";
chr2	Mandalorion	exon	128673370	128673553	.	+	.	transcript_id "Isoform199478_4"; gene_id "Isoform199478_4.gene"; gene_name "Isoform199478_4";
chr2	Mandalorion	CDS	128673370	128673553	.	+	.	transcript_id "Isoform199478_4"; gene_id "Isoform199478_4.gene"; gene_name "Isoform199478_4";
chr2	Mandalorion	exon	128676035	128676134	.	+	.	transcript_id "Isoform199478_4"; gene_id "Isoform199478_4.gene"; gene_name "Isoform199478_4";
chr2	Mandalorion	CDS	128676035	128676134	.	+	.	transcript_id "Isoform199478_4"; gene_id "Isoform199478_4.gene"; gene_name "Isoform199478_4";
chr2	Mandalorion	exon	128679222	128679315	.	+	.	transcript_id "Isoform199478_4"; gene_id "Isoform199478_4.gene"; gene_name "Isoform199478_4";
chr2	Mandalorion	CDS	128679222	128679315	.	+	.	transcript_id "Isoform199478_4"; gene_id "Isoform199478_4.gene"; gene_name "Isoform199478_4";
chr2	Mandalorion	exon	128682652	128682723	.	+	.	transcript_id "Isoform199478_4"; gene_id "Isoform199478_4.gene"; gene_name "Isoform199478_4";
chr2	Mandalorion	CDS	128682652	128682723	.	+	.	transcript_id "Isoform199478_4"; gene_id "Isoform199478_4.gene"; gene_name "Isoform199478_4";
chr2	Mandalorion	exon	128683155	128683263	.	+	.	transcript_id "Isoform199478_4"; gene_id "Isoform199478_4.gene"; gene_name "Isoform199478_4";
chr2	Mandalorion	CDS	128683155	128683263	.	+	.	transcript_id "Isoform199478_4"; gene_id "Isoform199478_4.gene"; gene_name "Isoform199478_4";
chr2	Mandalorion	exon	128683345	128683403	.	+	.	transcript_id "Isoform199478_4"; gene_id "Isoform199478_4.gene"; gene_name "Isoform199478_4";
chr2	Mandalorion	CDS	128683345	128683403	.	+	.	transcript_id "Isoform199478_4"; gene_id "Isoform199478_4.gene"; gene_name "Isoform199478_4";
chr2	Mandalorion	exon	128684516	128684619	.	+	.	transcript_id "Isoform199478_4"; gene_id "Isoform199478_4.gene"; gene_name "Isoform199478_4";
chr2	Mandalorion	CDS	128684516	128684619	.	+	.	transcript_id "Isoform199478_4"; gene_id "Isoform199478_4.gene"; gene_name "Isoform199478_4";
chr2	Mandalorion	exon	128687381	128687454	.	+	.	transcript_id "Isoform199478_4"; gene_id "Isoform199478_4.gene"; gene_name "Isoform199478_4";
chr2	Mandalorion	CDS	128687381	128687454	.	+	.	transcript_id "Isoform199478_4"; gene_id "Isoform199478_4.gene"; gene_name "Isoform199478_4";
chr2	Mandalorion	exon	128688649	128688719	.	+	.	transcript_id "Isoform199478_4"; gene_id "Isoform199478_4.gene"; gene_name "Isoform199478_4";
chr2	Mandalorion	CDS	128688649	128688719	.	+	.	transcript_id "Isoform199478_4"; gene_id "Isoform199478_4.gene"; gene_name "Isoform199478_4";
chr2	Mandalorion	exon	128690925	128690977	.	+	.	transcript_id "Isoform199478_4"; gene_id "Isoform199478_4.gene"; gene_name "Isoform199478_4";
chr2	Mandalorion	CDS	128690925	128690977	.	+	.	transcript_id "Isoform199478_4"; gene_id "Isoform199478_4.gene"; gene_name "Isoform199478_4";
chr2	Mandalorion	exon	128692224	128692254	.	+	.	transcript_id "Isoform199478_4"; gene_id "Isoform199478_4.gene"; gene_name "Isoform199478_4";
chr2	Mandalorion	CDS	128692224	128692254	.	+	.	transcript_id "Isoform199478_4"; gene_id "Isoform199478_4.gene"; gene_name "Isoform199478_4";
chr2	Mandalorion	exon	128693204	128696181	.	+	.	transcript_id "Isoform199478_4"; gene_id "Isoform199478_4.gene"; gene_name "Isoform199478_4";
chr2	Mandalorion	CDS	128693204	128693260	.	+	.	transcript_id "Isoform199478_4"; gene_id "Isoform199478_4.gene"; gene_name "Isoform199478_4";
chr2	Mandalorion	stop_codon	128693261	128693263	.	+	.	transcript_id "Isoform199478_4"; gene_id "Isoform199478_4.gene"; gene_name "Isoform199478_4";
chr2	Mandalorion	transcript	128660242	128662151	.	+	.	transcript_id "Isoform199485_5"; gene_id "Isoform199485_5.gene"; gene_name "Isoform199485_5";
chr2	Mandalorion	exon	128660242	128662151	.	+	.	transcript_id "Isoform199485_5"; gene_id "Isoform199485_5.gene"; gene_name "Isoform199485_5";
chr2	Mandalorion	transcript	128705875	128738953	.	+	.	transcript_id "Isoform199488_13"; gene_id "Isoform199488_13.gene"; gene_name "Isoform199488_13";
chr2	Mandalorion	exon	128705875	128706067	.	+	.	transcript_id "Isoform199488_13"; gene_id "Isoform199488_13.gene"; gene_name "Isoform199488_13";
chr2	Mandalorion	start_codon	128705993	128705995	.	+	.	transcript_id "Isoform199488_13"; gene_id "Isoform199488_13.gene"; gene_name "Isoform199488_13";
chr2	Mandalorion	CDS	128705993	128706067	.	+	.	transcript_id "Isoform199488_13"; gene_id "Isoform199488_13.gene"; gene_name "Isoform199488_13";
chr2	Mandalorion	exon	128719280	128719439	.	+	.	transcript_id "Isoform199488_13"; gene_id "Isoform199488_13.gene"; gene_name "Isoform199488_13";
chr2	Mandalorion	CDS	128719280	128719439	.	+	.	transcript_id "Isoform199488_13"; gene_id "Isoform199488_13.gene"; gene_name "Isoform199488_13";
chr2	Mandalorion	exon	128722176	128722346	.	+	.	transcript_id "Isoform199488_13"; gene_id "Isoform199488_13.gene"; gene_name "Isoform199488_13";
chr2	Mandalorion	CDS	128722176	128722346	.	+	.	transcript_id "Isoform199488_13"; gene_id "Isoform199488_13.gene"; gene_name "Isoform199488_13";
chr2	Mandalorion	exon	128731621	128731746	.	+	.	transcript_id "Isoform199488_13"; gene_id "Isoform199488_13.gene"; gene_name "Isoform199488_13";
chr2	Mandalorion	CDS	128731621	128731746	.	+	.	transcript_id "Isoform199488_13"; gene_id "Isoform199488_13.gene"; gene_name "Isoform199488_13";
chr2	Mandalorion	exon	128734363	128734503	.	+	.	transcript_id "Isoform199488_13"; gene_id "Isoform199488_13.gene"; gene_name "Isoform199488_13";
chr2	Mandalorion	CDS	128734363	128734503	.	+	.	transcript_id "Isoform199488_13"; gene_id "Isoform199488_13.gene"; gene_name "Isoform199488_13";
chr2	Mandalorion	exon	128735687	128735824	.	+	.	transcript_id "Isoform199488_13"; gene_id "Isoform199488_13.gene"; gene_name "Isoform199488_13";
chr2	Mandalorion	CDS	128735687	128735824	.	+	.	transcript_id "Isoform199488_13"; gene_id "Isoform199488_13.gene"; gene_name "Isoform199488_13";
chr2	Mandalorion	exon	128736686	128736824	.	+	.	transcript_id "Isoform199488_13"; gene_id "Isoform199488_13.gene"; gene_name "Isoform199488_13";
chr2	Mandalorion	CDS	128736686	128736824	.	+	.	transcript_id "Isoform199488_13"; gene_id "Isoform199488_13.gene"; gene_name "Isoform199488_13";
chr2	Mandalorion	exon	128737137	128738953	.	+	.	transcript_id "Isoform199488_13"; gene_id "Isoform199488_13.gene"; gene_name "Isoform199488_13";
chr2	Mandalorion	CDS	128737137	128737506	.	+	.	transcript_id "Isoform199488_13"; gene_id "Isoform199488_13.gene"; gene_name "Isoform199488_13";
chr2	Mandalorion	stop_codon	128737507	128737509	.	+	.	transcript_id "Isoform199488_13"; gene_id "Isoform199488_13.gene"; gene_name "Isoform199488_13";
chr2	Mandalorion	transcript	128705875	128737724	.	+	.	transcript_id "Isoform199489_27"; gene_id "Isoform199489_27.gene"; gene_name "Isoform199489_27";
chr2	Mandalorion	exon	128705875	128706067	.	+	.	transcript_id "Isoform199489_27"; gene_id "Isoform199489_27.gene"; gene_name "Isoform199489_27";
chr2	Mandalorion	start_codon	128705993	128705995	.	+	.	transcript_id "Isoform199489_27"; gene_id "Isoform199489_27.gene"; gene_name "Isoform199489_27";
chr2	Mandalorion	CDS	128705993	128706067	.	+	.	transcript_id "Isoform199489_27"; gene_id "Isoform199489_27.gene"; gene_name "Isoform199489_27";
chr2	Mandalorion	exon	128719280	128719439	.	+	.	transcript_id "Isoform199489_27"; gene_id "Isoform199489_27.gene"; gene_name "Isoform199489_27";
chr2	Mandalorion	CDS	128719280	128719439	.	+	.	transcript_id "Isoform199489_27"; gene_id "Isoform199489_27.gene"; gene_name "Isoform199489_27";
chr2	Mandalorion	exon	128722176	128722346	.	+	.	transcript_id "Isoform199489_27"; gene_id "Isoform199489_27.gene"; gene_name "Isoform199489_27";
chr2	Mandalorion	CDS	128722176	128722346	.	+	.	transcript_id "Isoform199489_27"; gene_id "Isoform199489_27.gene"; gene_name "Isoform199489_27";
chr2	Mandalorion	exon	128731621	128731746	.	+	.	transcript_id "Isoform199489_27"; gene_id "Isoform199489_27.gene"; gene_name "Isoform199489_27";
chr2	Mandalorion	CDS	128731621	128731746	.	+	.	transcript_id "Isoform199489_27"; gene_id "Isoform199489_27.gene"; gene_name "Isoform199489_27";
chr2	Mandalorion	exon	128734363	128734503	.	+	.	transcript_id "Isoform199489_27"; gene_id "Isoform199489_27.gene"; gene_name "Isoform199489_27";
chr2	Mandalorion	CDS	128734363	128734503	.	+	.	transcript_id "Isoform199489_27"; gene_id "Isoform199489_27.gene"; gene_name "Isoform199489_27";
chr2	Mandalorion	exon	128735687	128735824	.	+	.	transcript_id "Isoform199489_27"; gene_id "Isoform199489_27.gene"; gene_name "Isoform199489_27";
chr2	Mandalorion	CDS	128735687	128735824	.	+	.	transcript_id "Isoform199489_27"; gene_id "Isoform199489_27.gene"; gene_name "Isoform199489_27";
chr2	Mandalorion	exon	128736686	128736824	.	+	.	transcript_id "Isoform199489_27"; gene_id "Isoform199489_27.gene"; gene_name "Isoform199489_27";
chr2	Mandalorion	CDS	128736686	128736824	.	+	.	transcript_id "Isoform199489_27"; gene_id "Isoform199489_27.gene"; gene_name "Isoform199489_27";
chr2	Mandalorion	exon	128737137	128737724	.	+	.	transcript_id "Isoform199489_27"; gene_id "Isoform199489_27.gene"; gene_name "Isoform199489_27";
chr2	Mandalorion	CDS	128737137	128737506	.	+	.	transcript_id "Isoform199489_27"; gene_id "Isoform199489_27.gene"; gene_name "Isoform199489_27";
chr2	Mandalorion	stop_codon	128737507	128737509	.	+	.	transcript_id "Isoform199489_27"; gene_id "Isoform199489_27.gene"; gene_name "Isoform199489_27";
chr2	Mandalorion	transcript	128768190	128785940	.	-	.	transcript_id "Isoform199493_96"; gene_id "Isoform199493_96.gene"; gene_name "Isoform199493_96";
chr2	Mandalorion	exon	128768190	128768731	.	-	.	transcript_id "Isoform199493_96"; gene_id "Isoform199493_96.gene"; gene_name "Isoform199493_96";
chr2	Mandalorion	exon	128770807	128770848	.	-	.	transcript_id "Isoform199493_96"; gene_id "Isoform199493_96.gene"; gene_name "Isoform199493_96";
chr2	Mandalorion	CDS	128770819	128770848	.	-	.	transcript_id "Isoform199493_96"; gene_id "Isoform199493_96.gene"; gene_name "Isoform199493_96";
chr2	Mandalorion	stop_codon	128770816	128770818	.	-	.	transcript_id "Isoform199493_96"; gene_id "Isoform199493_96.gene"; gene_name "Isoform199493_96";
chr2	Mandalorion	exon	128771767	128771876	.	-	.	transcript_id "Isoform199493_96"; gene_id "Isoform199493_96.gene"; gene_name "Isoform199493_96";
chr2	Mandalorion	CDS	128771767	128771876	.	-	.	transcript_id "Isoform199493_96"; gene_id "Isoform199493_96.gene"; gene_name "Isoform199493_96";
chr2	Mandalorion	exon	128772712	128772823	.	-	.	transcript_id "Isoform199493_96"; gene_id "Isoform199493_96.gene"; gene_name "Isoform199493_96";
chr2	Mandalorion	CDS	128772712	128772823	.	-	.	transcript_id "Isoform199493_96"; gene_id "Isoform199493_96.gene"; gene_name "Isoform199493_96";
chr2	Mandalorion	exon	128773198	128773320	.	-	.	transcript_id "Isoform199493_96"; gene_id "Isoform199493_96.gene"; gene_name "Isoform199493_96";
chr2	Mandalorion	CDS	128773198	128773320	.	-	.	transcript_id "Isoform199493_96"; gene_id "Isoform199493_96.gene"; gene_name "Isoform199493_96";
chr2	Mandalorion	exon	128775119	128775252	.	-	.	transcript_id "Isoform199493_96"; gene_id "Isoform199493_96.gene"; gene_name "Isoform199493_96";
chr2	Mandalorion	CDS	128775119	128775252	.	-	.	transcript_id "Isoform199493_96"; gene_id "Isoform199493_96.gene"; gene_name "Isoform199493_96";
chr2	Mandalorion	exon	128777232	128777466	.	-	.	transcript_id "Isoform199493_96"; gene_id "Isoform199493_96.gene"; gene_name "Isoform199493_96";
chr2	Mandalorion	CDS	128777232	128777466	.	-	.	transcript_id "Isoform199493_96"; gene_id "Isoform199493_96.gene"; gene_name "Isoform199493_96";
chr2	Mandalorion	exon	128781763	128781856	.	-	.	transcript_id "Isoform199493_96"; gene_id "Isoform199493_96.gene"; gene_name "Isoform199493_96";
chr2	Mandalorion	CDS	128781763	128781856	.	-	.	transcript_id "Isoform199493_96"; gene_id "Isoform199493_96.gene"; gene_name "Isoform199493_96";
chr2	Mandalorion	exon	128785768	128785940	.	-	.	transcript_id "Isoform199493_96"; gene_id "Isoform199493_96.gene"; gene_name "Isoform199493_96";
chr2	Mandalorion	start_codon	128785842	128785844	.	-	.	transcript_id "Isoform199493_96"; gene_id "Isoform199493_96.gene"; gene_name "Isoform199493_96";
chr2	Mandalorion	CDS	128785768	128785844	.	-	.	transcript_id "Isoform199493_96"; gene_id "Isoform199493_96.gene"; gene_name "Isoform199493_96";
chr2	Mandalorion	transcript	128809285	128833129	.	+	.	transcript_id "Isoform199498_13"; gene_id "Isoform199498_13.gene"; gene_name "Isoform199498_13";
chr2	Mandalorion	exon	128809285	128809756	.	+	.	transcript_id "Isoform199498_13"; gene_id "Isoform199498_13.gene"; gene_name "Isoform199498_13";
chr2	Mandalorion	exon	128833011	128833129	.	+	.	transcript_id "Isoform199498_13"; gene_id "Isoform199498_13.gene"; gene_name "Isoform199498_13";
chr2	Mandalorion	transcript	128807427	128809978	.	-	.	transcript_id "Isoform199501_6"; gene_id "Isoform199501_6.gene"; gene_name "Isoform199501_6";
chr2	Mandalorion	exon	128807427	128809978	.	-	.	transcript_id "Isoform199501_6"; gene_id "Isoform199501_6.gene"; gene_name "Isoform199501_6";
chr2	Mandalorion	start_codon	128809345	128809347	.	-	.	transcript_id "Isoform199501_6"; gene_id "Isoform199501_6.gene"; gene_name "Isoform199501_6";
chr2	Mandalorion	CDS	128809003	128809347	.	-	.	transcript_id "Isoform199501_6"; gene_id "Isoform199501_6.gene"; gene_name "Isoform199501_6";
chr2	Mandalorion	stop_codon	128809000	128809002	.	-	.	transcript_id "Isoform199501_6"; gene_id "Isoform199501_6.gene"; gene_name "Isoform199501_6";
chr2	Mandalorion	transcript	128808121	128809974	.	-	.	transcript_id "Isoform199508_123"; gene_id "Isoform199508_123.gene"; gene_name "Isoform199508_123";
chr2	Mandalorion	exon	128808121	128809974	.	-	.	transcript_id "Isoform199508_123"; gene_id "Isoform199508_123.gene"; gene_name "Isoform199508_123";
chr2	Mandalorion	start_codon	128809345	128809347	.	-	.	transcript_id "Isoform199508_123"; gene_id "Isoform199508_123.gene"; gene_name "Isoform199508_123";
chr2	Mandalorion	CDS	128809003	128809347	.	-	.	transcript_id "Isoform199508_123"; gene_id "Isoform199508_123.gene"; gene_name "Isoform199508_123";
chr2	Mandalorion	stop_codon	128809000	128809002	.	-	.	transcript_id "Isoform199508_123"; gene_id "Isoform199508_123.gene"; gene_name "Isoform199508_123";
chr2	Mandalorion	transcript	128808121	128810084	.	-	.	transcript_id "Isoform199509_6"; gene_id "Isoform199509_6.gene"; gene_name "Isoform199509_6";
chr2	Mandalorion	exon	128808121	128810084	.	-	.	transcript_id "Isoform199509_6"; gene_id "Isoform199509_6.gene"; gene_name "Isoform199509_6";
chr2	Mandalorion	transcript	128906499	128907829	.	-	.	transcript_id "Isoform199526_7"; gene_id "Isoform199526_7.gene"; gene_name "Isoform199526_7";
chr2	Mandalorion	exon	128906499	128907829	.	-	.	transcript_id "Isoform199526_7"; gene_id "Isoform199526_7.gene"; gene_name "Isoform199526_7";
chr2	Mandalorion	transcript	128934700	128942851	.	-	.	transcript_id "Isoform199531_4"; gene_id "Isoform199531_4.gene"; gene_name "Isoform199531_4";
chr2	Mandalorion	exon	128934700	128935620	.	-	.	transcript_id "Isoform199531_4"; gene_id "Isoform199531_4.gene"; gene_name "Isoform199531_4";
chr2	Mandalorion	exon	128935896	128936415	.	-	.	transcript_id "Isoform199531_4"; gene_id "Isoform199531_4.gene"; gene_name "Isoform199531_4";
chr2	Mandalorion	CDS	128936157	128936415	.	-	.	transcript_id "Isoform199531_4"; gene_id "Isoform199531_4.gene"; gene_name "Isoform199531_4";
chr2	Mandalorion	stop_codon	128936154	128936156	.	-	.	transcript_id "Isoform199531_4"; gene_id "Isoform199531_4.gene"; gene_name "Isoform199531_4";
chr2	Mandalorion	exon	128941642	128941733	.	-	.	transcript_id "Isoform199531_4"; gene_id "Isoform199531_4.gene"; gene_name "Isoform199531_4";
chr2	Mandalorion	start_codon	128941698	128941700	.	-	.	transcript_id "Isoform199531_4"; gene_id "Isoform199531_4.gene"; gene_name "Isoform199531_4";
chr2	Mandalorion	CDS	128941642	128941700	.	-	.	transcript_id "Isoform199531_4"; gene_id "Isoform199531_4.gene"; gene_name "Isoform199531_4";
chr2	Mandalorion	exon	128942759	128942851	.	-	.	transcript_id "Isoform199531_4"; gene_id "Isoform199531_4.gene"; gene_name "Isoform199531_4";
chr2	Mandalorion	transcript	128934697	128942867	.	-	.	transcript_id "Isoform199533_3"; gene_id "Isoform199533_3.gene"; gene_name "Isoform199533_3";
chr2	Mandalorion	exon	128934697	128935620	.	-	.	transcript_id "Isoform199533_3"; gene_id "Isoform199533_3.gene"; gene_name "Isoform199533_3";
chr2	Mandalorion	exon	128935896	128936415	.	-	.	transcript_id "Isoform199533_3"; gene_id "Isoform199533_3.gene"; gene_name "Isoform199533_3";
chr2	Mandalorion	CDS	128936157	128936415	.	-	.	transcript_id "Isoform199533_3"; gene_id "Isoform199533_3.gene"; gene_name "Isoform199533_3";
chr2	Mandalorion	stop_codon	128936154	128936156	.	-	.	transcript_id "Isoform199533_3"; gene_id "Isoform199533_3.gene"; gene_name "Isoform199533_3";
chr2	Mandalorion	exon	128941642	128941733	.	-	.	transcript_id "Isoform199533_3"; gene_id "Isoform199533_3.gene"; gene_name "Isoform199533_3";
chr2	Mandalorion	start_codon	128941698	128941700	.	-	.	transcript_id "Isoform199533_3"; gene_id "Isoform199533_3.gene"; gene_name "Isoform199533_3";
chr2	Mandalorion	CDS	128941642	128941700	.	-	.	transcript_id "Isoform199533_3"; gene_id "Isoform199533_3.gene"; gene_name "Isoform199533_3";
chr2	Mandalorion	exon	128942754	128942867	.	-	.	transcript_id "Isoform199533_3"; gene_id "Isoform199533_3.gene"; gene_name "Isoform199533_3";
chr2	Mandalorion	transcript	128934696	128942872	.	-	.	transcript_id "Isoform199536_11"; gene_id "Isoform199536_11.gene"; gene_name "Isoform199536_11";
chr2	Mandalorion	exon	128934696	128935620	.	-	.	transcript_id "Isoform199536_11"; gene_id "Isoform199536_11.gene"; gene_name "Isoform199536_11";
chr2	Mandalorion	exon	128935896	128936415	.	-	.	transcript_id "Isoform199536_11"; gene_id "Isoform199536_11.gene"; gene_name "Isoform199536_11";
chr2	Mandalorion	exon	128942754	128942872	.	-	.	transcript_id "Isoform199536_11"; gene_id "Isoform199536_11.gene"; gene_name "Isoform199536_11";
chr2	Mandalorion	transcript	128934820	128942872	.	-	.	transcript_id "Isoform199537_18"; gene_id "Isoform199537_18.gene"; gene_name "Isoform199537_18";
chr2	Mandalorion	exon	128934820	128935620	.	-	.	transcript_id "Isoform199537_18"; gene_id "Isoform199537_18.gene"; gene_name "Isoform199537_18";
chr2	Mandalorion	exon	128935896	128936415	.	-	.	transcript_id "Isoform199537_18"; gene_id "Isoform199537_18.gene"; gene_name "Isoform199537_18";
chr2	Mandalorion	exon	128942754	128942872	.	-	.	transcript_id "Isoform199537_18"; gene_id "Isoform199537_18.gene"; gene_name "Isoform199537_18";
chr2	Mandalorion	transcript	128907870	128931705	.	+	.	transcript_id "Isoform199540_17"; gene_id "Isoform199540_17.gene"; gene_name "Isoform199540_17";
chr2	Mandalorion	exon	128907870	128908223	.	+	.	transcript_id "Isoform199540_17"; gene_id "Isoform199540_17.gene"; gene_name "Isoform199540_17";
chr2	Mandalorion	start_codon	128908067	128908069	.	+	.	transcript_id "Isoform199540_17"; gene_id "Isoform199540_17.gene"; gene_name "Isoform199540_17";
chr2	Mandalorion	CDS	128908067	128908223	.	+	.	transcript_id "Isoform199540_17"; gene_id "Isoform199540_17.gene"; gene_name "Isoform199540_17";
chr2	Mandalorion	exon	128910775	128910853	.	+	.	transcript_id "Isoform199540_17"; gene_id "Isoform199540_17.gene"; gene_name "Isoform199540_17";
chr2	Mandalorion	CDS	128910775	128910853	.	+	.	transcript_id "Isoform199540_17"; gene_id "Isoform199540_17.gene"; gene_name "Isoform199540_17";
chr2	Mandalorion	exon	128917776	128918008	.	+	.	transcript_id "Isoform199540_17"; gene_id "Isoform199540_17.gene"; gene_name "Isoform199540_17";
chr2	Mandalorion	CDS	128917776	128918008	.	+	.	transcript_id "Isoform199540_17"; gene_id "Isoform199540_17.gene"; gene_name "Isoform199540_17";
chr2	Mandalorion	exon	128923130	128923265	.	+	.	transcript_id "Isoform199540_17"; gene_id "Isoform199540_17.gene"; gene_name "Isoform199540_17";
chr2	Mandalorion	CDS	128923130	128923265	.	+	.	transcript_id "Isoform199540_17"; gene_id "Isoform199540_17.gene"; gene_name "Isoform199540_17";
chr2	Mandalorion	exon	128923894	128924163	.	+	.	transcript_id "Isoform199540_17"; gene_id "Isoform199540_17.gene"; gene_name "Isoform199540_17";
chr2	Mandalorion	CDS	128923894	128924163	.	+	.	transcript_id "Isoform199540_17"; gene_id "Isoform199540_17.gene"; gene_name "Isoform199540_17";
chr2	Mandalorion	exon	128930914	128931705	.	+	.	transcript_id "Isoform199540_17"; gene_id "Isoform199540_17.gene"; gene_name "Isoform199540_17";
chr2	Mandalorion	CDS	128930914	128931058	.	+	.	transcript_id "Isoform199540_17"; gene_id "Isoform199540_17.gene"; gene_name "Isoform199540_17";
chr2	Mandalorion	stop_codon	128931059	128931061	.	+	.	transcript_id "Isoform199540_17"; gene_id "Isoform199540_17.gene"; gene_name "Isoform199540_17";
chr2	Mandalorion	transcript	128907878	128932171	.	+	.	transcript_id "Isoform199541_5"; gene_id "Isoform199541_5.gene"; gene_name "Isoform199541_5";
chr2	Mandalorion	exon	128907878	128908223	.	+	.	transcript_id "Isoform199541_5"; gene_id "Isoform199541_5.gene"; gene_name "Isoform199541_5";
chr2	Mandalorion	start_codon	128908067	128908069	.	+	.	transcript_id "Isoform199541_5"; gene_id "Isoform199541_5.gene"; gene_name "Isoform199541_5";
chr2	Mandalorion	CDS	128908067	128908223	.	+	.	transcript_id "Isoform199541_5"; gene_id "Isoform199541_5.gene"; gene_name "Isoform199541_5";
chr2	Mandalorion	exon	128910775	128910853	.	+	.	transcript_id "Isoform199541_5"; gene_id "Isoform199541_5.gene"; gene_name "Isoform199541_5";
chr2	Mandalorion	CDS	128910775	128910853	.	+	.	transcript_id "Isoform199541_5"; gene_id "Isoform199541_5.gene"; gene_name "Isoform199541_5";
chr2	Mandalorion	exon	128917776	128918008	.	+	.	transcript_id "Isoform199541_5"; gene_id "Isoform199541_5.gene"; gene_name "Isoform199541_5";
chr2	Mandalorion	CDS	128917776	128918008	.	+	.	transcript_id "Isoform199541_5"; gene_id "Isoform199541_5.gene"; gene_name "Isoform199541_5";
chr2	Mandalorion	exon	128923130	128923265	.	+	.	transcript_id "Isoform199541_5"; gene_id "Isoform199541_5.gene"; gene_name "Isoform199541_5";
chr2	Mandalorion	CDS	128923130	128923265	.	+	.	transcript_id "Isoform199541_5"; gene_id "Isoform199541_5.gene"; gene_name "Isoform199541_5";
chr2	Mandalorion	exon	128923894	128924163	.	+	.	transcript_id "Isoform199541_5"; gene_id "Isoform199541_5.gene"; gene_name "Isoform199541_5";
chr2	Mandalorion	CDS	128923894	128924163	.	+	.	transcript_id "Isoform199541_5"; gene_id "Isoform199541_5.gene"; gene_name "Isoform199541_5";
chr2	Mandalorion	exon	128930914	128932171	.	+	.	transcript_id "Isoform199541_5"; gene_id "Isoform199541_5.gene"; gene_name "Isoform199541_5";
chr2	Mandalorion	CDS	128930914	128931058	.	+	.	transcript_id "Isoform199541_5"; gene_id "Isoform199541_5.gene"; gene_name "Isoform199541_5";
chr2	Mandalorion	stop_codon	128931059	128931061	.	+	.	transcript_id "Isoform199541_5"; gene_id "Isoform199541_5.gene"; gene_name "Isoform199541_5";
chr2	Mandalorion	transcript	128907967	128938198	.	+	.	transcript_id "Isoform199548_3"; gene_id "Isoform199548_3.gene"; gene_name "Isoform199548_3";
chr2	Mandalorion	exon	128907967	128908223	.	+	.	transcript_id "Isoform199548_3"; gene_id "Isoform199548_3.gene"; gene_name "Isoform199548_3";
chr2	Mandalorion	start_codon	128908067	128908069	.	+	.	transcript_id "Isoform199548_3"; gene_id "Isoform199548_3.gene"; gene_name "Isoform199548_3";
chr2	Mandalorion	CDS	128908067	128908223	.	+	.	transcript_id "Isoform199548_3"; gene_id "Isoform199548_3.gene"; gene_name "Isoform199548_3";
chr2	Mandalorion	exon	128910775	128910853	.	+	.	transcript_id "Isoform199548_3"; gene_id "Isoform199548_3.gene"; gene_name "Isoform199548_3";
chr2	Mandalorion	CDS	128910775	128910853	.	+	.	transcript_id "Isoform199548_3"; gene_id "Isoform199548_3.gene"; gene_name "Isoform199548_3";
chr2	Mandalorion	exon	128917776	128918008	.	+	.	transcript_id "Isoform199548_3"; gene_id "Isoform199548_3.gene"; gene_name "Isoform199548_3";
chr2	Mandalorion	CDS	128917776	128918008	.	+	.	transcript_id "Isoform199548_3"; gene_id "Isoform199548_3.gene"; gene_name "Isoform199548_3";
chr2	Mandalorion	exon	128923130	128923265	.	+	.	transcript_id "Isoform199548_3"; gene_id "Isoform199548_3.gene"; gene_name "Isoform199548_3";
chr2	Mandalorion	CDS	128923130	128923265	.	+	.	transcript_id "Isoform199548_3"; gene_id "Isoform199548_3.gene"; gene_name "Isoform199548_3";
chr2	Mandalorion	exon	128923894	128924163	.	+	.	transcript_id "Isoform199548_3"; gene_id "Isoform199548_3.gene"; gene_name "Isoform199548_3";
chr2	Mandalorion	CDS	128923894	128924163	.	+	.	transcript_id "Isoform199548_3"; gene_id "Isoform199548_3.gene"; gene_name "Isoform199548_3";
chr2	Mandalorion	exon	128930914	128931057	.	+	.	transcript_id "Isoform199548_3"; gene_id "Isoform199548_3.gene"; gene_name "Isoform199548_3";
chr2	Mandalorion	CDS	128930914	128931057	.	+	.	transcript_id "Isoform199548_3"; gene_id "Isoform199548_3.gene"; gene_name "Isoform199548_3";
chr2	Mandalorion	exon	128934861	128938198	.	+	.	transcript_id "Isoform199548_3"; gene_id "Isoform199548_3.gene"; gene_name "Isoform199548_3";
chr2	Mandalorion	CDS	128934861	128934972	.	+	.	transcript_id "Isoform199548_3"; gene_id "Isoform199548_3.gene"; gene_name "Isoform199548_3";
chr2	Mandalorion	stop_codon	128934973	128934975	.	+	.	transcript_id "Isoform199548_3"; gene_id "Isoform199548_3.gene"; gene_name "Isoform199548_3";
chr2	Mandalorion	transcript	128907888	128910493	.	+	.	transcript_id "Isoform199549_16"; gene_id "Isoform199549_16.gene"; gene_name "Isoform199549_16";
chr2	Mandalorion	exon	128907888	128910493	.	+	.	transcript_id "Isoform199549_16"; gene_id "Isoform199549_16.gene"; gene_name "Isoform199549_16";
chr2	Mandalorion	transcript	128942944	128968515	.	+	.	transcript_id "Isoform199554_145"; gene_id "Isoform199554_145.gene"; gene_name "Isoform199554_145";
chr2	Mandalorion	exon	128942944	128943183	.	+	.	transcript_id "Isoform199554_145"; gene_id "Isoform199554_145.gene"; gene_name "Isoform199554_145";
chr2	Mandalorion	start_codon	128943007	128943009	.	+	.	transcript_id "Isoform199554_145"; gene_id "Isoform199554_145.gene"; gene_name "Isoform199554_145";
chr2	Mandalorion	CDS	128943007	128943183	.	+	.	transcript_id "Isoform199554_145"; gene_id "Isoform199554_145.gene"; gene_name "Isoform199554_145";
chr2	Mandalorion	exon	128944883	128945050	.	+	.	transcript_id "Isoform199554_145"; gene_id "Isoform199554_145.gene"; gene_name "Isoform199554_145";
chr2	Mandalorion	CDS	128944883	128945050	.	+	.	transcript_id "Isoform199554_145"; gene_id "Isoform199554_145.gene"; gene_name "Isoform199554_145";
chr2	Mandalorion	exon	128945498	128945644	.	+	.	transcript_id "Isoform199554_145"; gene_id "Isoform199554_145.gene"; gene_name "Isoform199554_145";
chr2	Mandalorion	CDS	128945498	128945644	.	+	.	transcript_id "Isoform199554_145"; gene_id "Isoform199554_145.gene"; gene_name "Isoform199554_145";
chr2	Mandalorion	exon	128947169	128947301	.	+	.	transcript_id "Isoform199554_145"; gene_id "Isoform199554_145.gene"; gene_name "Isoform199554_145";
chr2	Mandalorion	CDS	128947169	128947301	.	+	.	transcript_id "Isoform199554_145"; gene_id "Isoform199554_145.gene"; gene_name "Isoform199554_145";
chr2	Mandalorion	exon	128949907	128950043	.	+	.	transcript_id "Isoform199554_145"; gene_id "Isoform199554_145.gene"; gene_name "Isoform199554_145";
chr2	Mandalorion	CDS	128949907	128950043	.	+	.	transcript_id "Isoform199554_145"; gene_id "Isoform199554_145.gene"; gene_name "Isoform199554_145";
chr2	Mandalorion	exon	128951151	128951374	.	+	.	transcript_id "Isoform199554_145"; gene_id "Isoform199554_145.gene"; gene_name "Isoform199554_145";
chr2	Mandalorion	CDS	128951151	128951374	.	+	.	transcript_id "Isoform199554_145"; gene_id "Isoform199554_145.gene"; gene_name "Isoform199554_145";
chr2	Mandalorion	exon	128951960	128952131	.	+	.	transcript_id "Isoform199554_145"; gene_id "Isoform199554_145.gene"; gene_name "Isoform199554_145";
chr2	Mandalorion	CDS	128951960	128952131	.	+	.	transcript_id "Isoform199554_145"; gene_id "Isoform199554_145.gene"; gene_name "Isoform199554_145";
chr2	Mandalorion	exon	128954562	128954733	.	+	.	transcript_id "Isoform199554_145"; gene_id "Isoform199554_145.gene"; gene_name "Isoform199554_145";
chr2	Mandalorion	CDS	128954562	128954733	.	+	.	transcript_id "Isoform199554_145"; gene_id "Isoform199554_145.gene"; gene_name "Isoform199554_145";
chr2	Mandalorion	exon	128955421	128955702	.	+	.	transcript_id "Isoform199554_145"; gene_id "Isoform199554_145.gene"; gene_name "Isoform199554_145";
chr2	Mandalorion	CDS	128955421	128955702	.	+	.	transcript_id "Isoform199554_145"; gene_id "Isoform199554_145.gene"; gene_name "Isoform199554_145";
chr2	Mandalorion	exon	128957559	128957692	.	+	.	transcript_id "Isoform199554_145"; gene_id "Isoform199554_145.gene"; gene_name "Isoform199554_145";
chr2	Mandalorion	CDS	128957559	128957692	.	+	.	transcript_id "Isoform199554_145"; gene_id "Isoform199554_145.gene"; gene_name "Isoform199554_145";
chr2	Mandalorion	exon	128959848	128960018	.	+	.	transcript_id "Isoform199554_145"; gene_id "Isoform199554_145.gene"; gene_name "Isoform199554_145";
chr2	Mandalorion	CDS	128959848	128960018	.	+	.	transcript_id "Isoform199554_145"; gene_id "Isoform199554_145.gene"; gene_name "Isoform199554_145";
chr2	Mandalorion	exon	128960960	128961116	.	+	.	transcript_id "Isoform199554_145"; gene_id "Isoform199554_145.gene"; gene_name "Isoform199554_145";
chr2	Mandalorion	CDS	128960960	128961116	.	+	.	transcript_id "Isoform199554_145"; gene_id "Isoform199554_145.gene"; gene_name "Isoform199554_145";
chr2	Mandalorion	exon	128964990	128965186	.	+	.	transcript_id "Isoform199554_145"; gene_id "Isoform199554_145.gene"; gene_name "Isoform199554_145";
chr2	Mandalorion	CDS	128964990	128965186	.	+	.	transcript_id "Isoform199554_145"; gene_id "Isoform199554_145.gene"; gene_name "Isoform199554_145";
chr2	Mandalorion	exon	128965631	128965884	.	+	.	transcript_id "Isoform199554_145"; gene_id "Isoform199554_145.gene"; gene_name "Isoform199554_145";
chr2	Mandalorion	CDS	128965631	128965884	.	+	.	transcript_id "Isoform199554_145"; gene_id "Isoform199554_145.gene"; gene_name "Isoform199554_145";
chr2	Mandalorion	exon	128967134	128968515	.	+	.	transcript_id "Isoform199554_145"; gene_id "Isoform199554_145.gene"; gene_name "Isoform199554_145";
chr2	Mandalorion	CDS	128967134	128968013	.	+	.	transcript_id "Isoform199554_145"; gene_id "Isoform199554_145.gene"; gene_name "Isoform199554_145";
chr2	Mandalorion	stop_codon	128968014	128968016	.	+	.	transcript_id "Isoform199554_145"; gene_id "Isoform199554_145.gene"; gene_name "Isoform199554_145";
chr2	Mandalorion	transcript	128970007	128971513	.	-	.	transcript_id "Isoform199567_4"; gene_id "Isoform199567_4.gene"; gene_name "Isoform199567_4";
chr2	Mandalorion	exon	128970007	128971513	.	-	.	transcript_id "Isoform199567_4"; gene_id "Isoform199567_4.gene"; gene_name "Isoform199567_4";
chr2	Mandalorion	transcript	128971699	128975381	.	+	.	transcript_id "Isoform199571_61"; gene_id "Isoform199571_61.gene"; gene_name "Isoform199571_61";
chr2	Mandalorion	exon	128971699	128971777	.	+	.	transcript_id "Isoform199571_61"; gene_id "Isoform199571_61.gene"; gene_name "Isoform199571_61";
chr2	Mandalorion	start_codon	128971776	128971778	.	+	.	transcript_id "Isoform199571_61"; gene_id "Isoform199571_61.gene"; gene_name "Isoform199571_61";
chr2	Mandalorion	CDS	128971776	128971777	.	+	.	transcript_id "Isoform199571_61"; gene_id "Isoform199571_61.gene"; gene_name "Isoform199571_61";
chr2	Mandalorion	exon	128972098	128972238	.	+	.	transcript_id "Isoform199571_61"; gene_id "Isoform199571_61.gene"; gene_name "Isoform199571_61";
chr2	Mandalorion	CDS	128972098	128972238	.	+	.	transcript_id "Isoform199571_61"; gene_id "Isoform199571_61.gene"; gene_name "Isoform199571_61";
chr2	Mandalorion	exon	128972321	128972486	.	+	.	transcript_id "Isoform199571_61"; gene_id "Isoform199571_61.gene"; gene_name "Isoform199571_61";
chr2	Mandalorion	CDS	128972321	128972486	.	+	.	transcript_id "Isoform199571_61"; gene_id "Isoform199571_61.gene"; gene_name "Isoform199571_61";
chr2	Mandalorion	exon	128975195	128975381	.	+	.	transcript_id "Isoform199571_61"; gene_id "Isoform199571_61.gene"; gene_name "Isoform199571_61";
chr2	Mandalorion	CDS	128975195	128975215	.	+	.	transcript_id "Isoform199571_61"; gene_id "Isoform199571_61.gene"; gene_name "Isoform199571_61";
chr2	Mandalorion	stop_codon	128975216	128975218	.	+	.	transcript_id "Isoform199571_61"; gene_id "Isoform199571_61.gene"; gene_name "Isoform199571_61";
chr2	Mandalorion	transcript	128971697	128976030	.	+	.	transcript_id "Isoform199572_18"; gene_id "Isoform199572_18.gene"; gene_name "Isoform199572_18";
chr2	Mandalorion	exon	128971697	128971777	.	+	.	transcript_id "Isoform199572_18"; gene_id "Isoform199572_18.gene"; gene_name "Isoform199572_18";
chr2	Mandalorion	start_codon	128971776	128971778	.	+	.	transcript_id "Isoform199572_18"; gene_id "Isoform199572_18.gene"; gene_name "Isoform199572_18";
chr2	Mandalorion	CDS	128971776	128971777	.	+	.	transcript_id "Isoform199572_18"; gene_id "Isoform199572_18.gene"; gene_name "Isoform199572_18";
chr2	Mandalorion	exon	128972098	128972238	.	+	.	transcript_id "Isoform199572_18"; gene_id "Isoform199572_18.gene"; gene_name "Isoform199572_18";
chr2	Mandalorion	CDS	128972098	128972238	.	+	.	transcript_id "Isoform199572_18"; gene_id "Isoform199572_18.gene"; gene_name "Isoform199572_18";
chr2	Mandalorion	exon	128972321	128972486	.	+	.	transcript_id "Isoform199572_18"; gene_id "Isoform199572_18.gene"; gene_name "Isoform199572_18";
chr2	Mandalorion	CDS	128972321	128972486	.	+	.	transcript_id "Isoform199572_18"; gene_id "Isoform199572_18.gene"; gene_name "Isoform199572_18";
chr2	Mandalorion	exon	128975195	128976030	.	+	.	transcript_id "Isoform199572_18"; gene_id "Isoform199572_18.gene"; gene_name "Isoform199572_18";
chr2	Mandalorion	CDS	128975195	128975215	.	+	.	transcript_id "Isoform199572_18"; gene_id "Isoform199572_18.gene"; gene_name "Isoform199572_18";
chr2	Mandalorion	stop_codon	128975216	128975218	.	+	.	transcript_id "Isoform199572_18"; gene_id "Isoform199572_18.gene"; gene_name "Isoform199572_18";
chr2	Mandalorion	transcript	128971736	128976030	.	+	.	transcript_id "Isoform199573_248"; gene_id "Isoform199573_248.gene"; gene_name "Isoform199573_248";
chr2	Mandalorion	exon	128971736	128971777	.	+	.	transcript_id "Isoform199573_248"; gene_id "Isoform199573_248.gene"; gene_name "Isoform199573_248";
chr2	Mandalorion	start_codon	128971776	128971778	.	+	.	transcript_id "Isoform199573_248"; gene_id "Isoform199573_248.gene"; gene_name "Isoform199573_248";
chr2	Mandalorion	CDS	128971776	128971777	.	+	.	transcript_id "Isoform199573_248"; gene_id "Isoform199573_248.gene"; gene_name "Isoform199573_248";
chr2	Mandalorion	exon	128972098	128972238	.	+	.	transcript_id "Isoform199573_248"; gene_id "Isoform199573_248.gene"; gene_name "Isoform199573_248";
chr2	Mandalorion	CDS	128972098	128972238	.	+	.	transcript_id "Isoform199573_248"; gene_id "Isoform199573_248.gene"; gene_name "Isoform199573_248";
chr2	Mandalorion	exon	128972321	128972486	.	+	.	transcript_id "Isoform199573_248"; gene_id "Isoform199573_248.gene"; gene_name "Isoform199573_248";
chr2	Mandalorion	CDS	128972321	128972486	.	+	.	transcript_id "Isoform199573_248"; gene_id "Isoform199573_248.gene"; gene_name "Isoform199573_248";
chr2	Mandalorion	exon	128975195	128976030	.	+	.	transcript_id "Isoform199573_248"; gene_id "Isoform199573_248.gene"; gene_name "Isoform199573_248";
chr2	Mandalorion	CDS	128975195	128975215	.	+	.	transcript_id "Isoform199573_248"; gene_id "Isoform199573_248.gene"; gene_name "Isoform199573_248";
chr2	Mandalorion	stop_codon	128975216	128975218	.	+	.	transcript_id "Isoform199573_248"; gene_id "Isoform199573_248.gene"; gene_name "Isoform199573_248";
chr2	Mandalorion	transcript	128971733	128975381	.	+	.	transcript_id "Isoform199574_827"; gene_id "Isoform199574_827.gene"; gene_name "Isoform199574_827";
chr2	Mandalorion	exon	128971733	128971777	.	+	.	transcript_id "Isoform199574_827"; gene_id "Isoform199574_827.gene"; gene_name "Isoform199574_827";
chr2	Mandalorion	start_codon	128971776	128971778	.	+	.	transcript_id "Isoform199574_827"; gene_id "Isoform199574_827.gene"; gene_name "Isoform199574_827";
chr2	Mandalorion	CDS	128971776	128971777	.	+	.	transcript_id "Isoform199574_827"; gene_id "Isoform199574_827.gene"; gene_name "Isoform199574_827";
chr2	Mandalorion	exon	128972098	128972238	.	+	.	transcript_id "Isoform199574_827"; gene_id "Isoform199574_827.gene"; gene_name "Isoform199574_827";
chr2	Mandalorion	CDS	128972098	128972238	.	+	.	transcript_id "Isoform199574_827"; gene_id "Isoform199574_827.gene"; gene_name "Isoform199574_827";
chr2	Mandalorion	exon	128972321	128972486	.	+	.	transcript_id "Isoform199574_827"; gene_id "Isoform199574_827.gene"; gene_name "Isoform199574_827";
chr2	Mandalorion	CDS	128972321	128972486	.	+	.	transcript_id "Isoform199574_827"; gene_id "Isoform199574_827.gene"; gene_name "Isoform199574_827";
chr2	Mandalorion	exon	128975195	128975381	.	+	.	transcript_id "Isoform199574_827"; gene_id "Isoform199574_827.gene"; gene_name "Isoform199574_827";
chr2	Mandalorion	CDS	128975195	128975215	.	+	.	transcript_id "Isoform199574_827"; gene_id "Isoform199574_827.gene"; gene_name "Isoform199574_827";
chr2	Mandalorion	stop_codon	128975216	128975218	.	+	.	transcript_id "Isoform199574_827"; gene_id "Isoform199574_827.gene"; gene_name "Isoform199574_827";
chr2	Mandalorion	transcript	129040721	129053527	.	+	.	transcript_id "Isoform199582_5"; gene_id "Isoform199582_5.gene"; gene_name "Isoform199582_5";
chr2	Mandalorion	exon	129040721	129040912	.	+	.	transcript_id "Isoform199582_5"; gene_id "Isoform199582_5.gene"; gene_name "Isoform199582_5";
chr2	Mandalorion	exon	129041369	129041518	.	+	.	transcript_id "Isoform199582_5"; gene_id "Isoform199582_5.gene"; gene_name "Isoform199582_5";
chr2	Mandalorion	exon	129041622	129041984	.	+	.	transcript_id "Isoform199582_5"; gene_id "Isoform199582_5.gene"; gene_name "Isoform199582_5";
chr2	Mandalorion	start_codon	129041639	129041641	.	+	.	transcript_id "Isoform199582_5"; gene_id "Isoform199582_5.gene"; gene_name "Isoform199582_5";
chr2	Mandalorion	CDS	129041639	129041984	.	+	.	transcript_id "Isoform199582_5"; gene_id "Isoform199582_5.gene"; gene_name "Isoform199582_5";
chr2	Mandalorion	exon	129042103	129042243	.	+	.	transcript_id "Isoform199582_5"; gene_id "Isoform199582_5.gene"; gene_name "Isoform199582_5";
chr2	Mandalorion	CDS	129042103	129042243	.	+	.	transcript_id "Isoform199582_5"; gene_id "Isoform199582_5.gene"; gene_name "Isoform199582_5";
chr2	Mandalorion	exon	129042420	129042505	.	+	.	transcript_id "Isoform199582_5"; gene_id "Isoform199582_5.gene"; gene_name "Isoform199582_5";
chr2	Mandalorion	CDS	129042420	129042505	.	+	.	transcript_id "Isoform199582_5"; gene_id "Isoform199582_5.gene"; gene_name "Isoform199582_5";
chr2	Mandalorion	exon	129045979	129046075	.	+	.	transcript_id "Isoform199582_5"; gene_id "Isoform199582_5.gene"; gene_name "Isoform199582_5";
chr2	Mandalorion	CDS	129045979	129046075	.	+	.	transcript_id "Isoform199582_5"; gene_id "Isoform199582_5.gene"; gene_name "Isoform199582_5";
chr2	Mandalorion	exon	129048287	129048406	.	+	.	transcript_id "Isoform199582_5"; gene_id "Isoform199582_5.gene"; gene_name "Isoform199582_5";
chr2	Mandalorion	CDS	129048287	129048406	.	+	.	transcript_id "Isoform199582_5"; gene_id "Isoform199582_5.gene"; gene_name "Isoform199582_5";
chr2	Mandalorion	exon	129049530	129049796	.	+	.	transcript_id "Isoform199582_5"; gene_id "Isoform199582_5.gene"; gene_name "Isoform199582_5";
chr2	Mandalorion	CDS	129049530	129049796	.	+	.	transcript_id "Isoform199582_5"; gene_id "Isoform199582_5.gene"; gene_name "Isoform199582_5";
chr2	Mandalorion	exon	129049901	129050459	.	+	.	transcript_id "Isoform199582_5"; gene_id "Isoform199582_5.gene"; gene_name "Isoform199582_5";
chr2	Mandalorion	CDS	129049901	129050459	.	+	.	transcript_id "Isoform199582_5"; gene_id "Isoform199582_5.gene"; gene_name "Isoform199582_5";
chr2	Mandalorion	exon	129050961	129051143	.	+	.	transcript_id "Isoform199582_5"; gene_id "Isoform199582_5.gene"; gene_name "Isoform199582_5";
chr2	Mandalorion	CDS	129050961	129051143	.	+	.	transcript_id "Isoform199582_5"; gene_id "Isoform199582_5.gene"; gene_name "Isoform199582_5";
chr2	Mandalorion	exon	129051792	129051876	.	+	.	transcript_id "Isoform199582_5"; gene_id "Isoform199582_5.gene"; gene_name "Isoform199582_5";
chr2	Mandalorion	CDS	129051792	129051876	.	+	.	transcript_id "Isoform199582_5"; gene_id "Isoform199582_5.gene"; gene_name "Isoform199582_5";
chr2	Mandalorion	exon	129052604	129053527	.	+	.	transcript_id "Isoform199582_5"; gene_id "Isoform199582_5.gene"; gene_name "Isoform199582_5";
chr2	Mandalorion	CDS	129052604	129052762	.	+	.	transcript_id "Isoform199582_5"; gene_id "Isoform199582_5.gene"; gene_name "Isoform199582_5";
chr2	Mandalorion	stop_codon	129052763	129052765	.	+	.	transcript_id "Isoform199582_5"; gene_id "Isoform199582_5.gene"; gene_name "Isoform199582_5";
chr2	Mandalorion	transcript	129040685	129053529	.	+	.	transcript_id "Isoform199583_3"; gene_id "Isoform199583_3.gene"; gene_name "Isoform199583_3";
chr2	Mandalorion	exon	129040685	129040912	.	+	.	transcript_id "Isoform199583_3"; gene_id "Isoform199583_3.gene"; gene_name "Isoform199583_3";
chr2	Mandalorion	exon	129041369	129041984	.	+	.	transcript_id "Isoform199583_3"; gene_id "Isoform199583_3.gene"; gene_name "Isoform199583_3";
chr2	Mandalorion	exon	129042103	129042243	.	+	.	transcript_id "Isoform199583_3"; gene_id "Isoform199583_3.gene"; gene_name "Isoform199583_3";
chr2	Mandalorion	exon	129042420	129042505	.	+	.	transcript_id "Isoform199583_3"; gene_id "Isoform199583_3.gene"; gene_name "Isoform199583_3";
chr2	Mandalorion	exon	129045979	129046075	.	+	.	transcript_id "Isoform199583_3"; gene_id "Isoform199583_3.gene"; gene_name "Isoform199583_3";
chr2	Mandalorion	exon	129046166	129046224	.	+	.	transcript_id "Isoform199583_3"; gene_id "Isoform199583_3.gene"; gene_name "Isoform199583_3";
chr2	Mandalorion	exon	129048287	129048406	.	+	.	transcript_id "Isoform199583_3"; gene_id "Isoform199583_3.gene"; gene_name "Isoform199583_3";
chr2	Mandalorion	start_codon	129048388	129048390	.	+	.	transcript_id "Isoform199583_3"; gene_id "Isoform199583_3.gene"; gene_name "Isoform199583_3";
chr2	Mandalorion	CDS	129048388	129048406	.	+	.	transcript_id "Isoform199583_3"; gene_id "Isoform199583_3.gene"; gene_name "Isoform199583_3";
chr2	Mandalorion	exon	129049530	129049796	.	+	.	transcript_id "Isoform199583_3"; gene_id "Isoform199583_3.gene"; gene_name "Isoform199583_3";
chr2	Mandalorion	CDS	129049530	129049796	.	+	.	transcript_id "Isoform199583_3"; gene_id "Isoform199583_3.gene"; gene_name "Isoform199583_3";
chr2	Mandalorion	exon	129049901	129050459	.	+	.	transcript_id "Isoform199583_3"; gene_id "Isoform199583_3.gene"; gene_name "Isoform199583_3";
chr2	Mandalorion	CDS	129049901	129050459	.	+	.	transcript_id "Isoform199583_3"; gene_id "Isoform199583_3.gene"; gene_name "Isoform199583_3";
chr2	Mandalorion	exon	129050961	129051143	.	+	.	transcript_id "Isoform199583_3"; gene_id "Isoform199583_3.gene"; gene_name "Isoform199583_3";
chr2	Mandalorion	CDS	129050961	129051143	.	+	.	transcript_id "Isoform199583_3"; gene_id "Isoform199583_3.gene"; gene_name "Isoform199583_3";
chr2	Mandalorion	exon	129051792	129051876	.	+	.	transcript_id "Isoform199583_3"; gene_id "Isoform199583_3.gene"; gene_name "Isoform199583_3";
chr2	Mandalorion	CDS	129051792	129051876	.	+	.	transcript_id "Isoform199583_3"; gene_id "Isoform199583_3.gene"; gene_name "Isoform199583_3";
chr2	Mandalorion	exon	129052604	129053529	.	+	.	transcript_id "Isoform199583_3"; gene_id "Isoform199583_3.gene"; gene_name "Isoform199583_3";
chr2	Mandalorion	CDS	129052604	129052762	.	+	.	transcript_id "Isoform199583_3"; gene_id "Isoform199583_3.gene"; gene_name "Isoform199583_3";
chr2	Mandalorion	stop_codon	129052763	129052765	.	+	.	transcript_id "Isoform199583_3"; gene_id "Isoform199583_3.gene"; gene_name "Isoform199583_3";
chr2	Mandalorion	transcript	129040725	129053531	.	+	.	transcript_id "Isoform199584_38"; gene_id "Isoform199584_38.gene"; gene_name "Isoform199584_38";
chr2	Mandalorion	exon	129040725	129040912	.	+	.	transcript_id "Isoform199584_38"; gene_id "Isoform199584_38.gene"; gene_name "Isoform199584_38";
chr2	Mandalorion	exon	129041369	129041984	.	+	.	transcript_id "Isoform199584_38"; gene_id "Isoform199584_38.gene"; gene_name "Isoform199584_38";
chr2	Mandalorion	start_codon	129041639	129041641	.	+	.	transcript_id "Isoform199584_38"; gene_id "Isoform199584_38.gene"; gene_name "Isoform199584_38";
chr2	Mandalorion	CDS	129041639	129041984	.	+	.	transcript_id "Isoform199584_38"; gene_id "Isoform199584_38.gene"; gene_name "Isoform199584_38";
chr2	Mandalorion	exon	129042103	129042243	.	+	.	transcript_id "Isoform199584_38"; gene_id "Isoform199584_38.gene"; gene_name "Isoform199584_38";
chr2	Mandalorion	CDS	129042103	129042243	.	+	.	transcript_id "Isoform199584_38"; gene_id "Isoform199584_38.gene"; gene_name "Isoform199584_38";
chr2	Mandalorion	exon	129042420	129042505	.	+	.	transcript_id "Isoform199584_38"; gene_id "Isoform199584_38.gene"; gene_name "Isoform199584_38";
chr2	Mandalorion	CDS	129042420	129042505	.	+	.	transcript_id "Isoform199584_38"; gene_id "Isoform199584_38.gene"; gene_name "Isoform199584_38";
chr2	Mandalorion	exon	129045979	129046075	.	+	.	transcript_id "Isoform199584_38"; gene_id "Isoform199584_38.gene"; gene_name "Isoform199584_38";
chr2	Mandalorion	CDS	129045979	129046075	.	+	.	transcript_id "Isoform199584_38"; gene_id "Isoform199584_38.gene"; gene_name "Isoform199584_38";
chr2	Mandalorion	exon	129048287	129048406	.	+	.	transcript_id "Isoform199584_38"; gene_id "Isoform199584_38.gene"; gene_name "Isoform199584_38";
chr2	Mandalorion	CDS	129048287	129048406	.	+	.	transcript_id "Isoform199584_38"; gene_id "Isoform199584_38.gene"; gene_name "Isoform199584_38";
chr2	Mandalorion	exon	129049530	129049796	.	+	.	transcript_id "Isoform199584_38"; gene_id "Isoform199584_38.gene"; gene_name "Isoform199584_38";
chr2	Mandalorion	CDS	129049530	129049796	.	+	.	transcript_id "Isoform199584_38"; gene_id "Isoform199584_38.gene"; gene_name "Isoform199584_38";
chr2	Mandalorion	exon	129049901	129050459	.	+	.	transcript_id "Isoform199584_38"; gene_id "Isoform199584_38.gene"; gene_name "Isoform199584_38";
chr2	Mandalorion	CDS	129049901	129050459	.	+	.	transcript_id "Isoform199584_38"; gene_id "Isoform199584_38.gene"; gene_name "Isoform199584_38";
chr2	Mandalorion	exon	129050961	129051143	.	+	.	transcript_id "Isoform199584_38"; gene_id "Isoform199584_38.gene"; gene_name "Isoform199584_38";
chr2	Mandalorion	CDS	129050961	129051143	.	+	.	transcript_id "Isoform199584_38"; gene_id "Isoform199584_38.gene"; gene_name "Isoform199584_38";
chr2	Mandalorion	exon	129051792	129051876	.	+	.	transcript_id "Isoform199584_38"; gene_id "Isoform199584_38.gene"; gene_name "Isoform199584_38";
chr2	Mandalorion	CDS	129051792	129051876	.	+	.	transcript_id "Isoform199584_38"; gene_id "Isoform199584_38.gene"; gene_name "Isoform199584_38";
chr2	Mandalorion	exon	129052604	129053531	.	+	.	transcript_id "Isoform199584_38"; gene_id "Isoform199584_38.gene"; gene_name "Isoform199584_38";
chr2	Mandalorion	CDS	129052604	129052762	.	+	.	transcript_id "Isoform199584_38"; gene_id "Isoform199584_38.gene"; gene_name "Isoform199584_38";
chr2	Mandalorion	stop_codon	129052763	129052765	.	+	.	transcript_id "Isoform199584_38"; gene_id "Isoform199584_38.gene"; gene_name "Isoform199584_38";
chr2	Mandalorion	transcript	129038005	129041141	.	-	.	transcript_id "Isoform199588_6"; gene_id "Isoform199588_6.gene"; gene_name "Isoform199588_6";
chr2	Mandalorion	exon	129038005	129041141	.	-	.	transcript_id "Isoform199588_6"; gene_id "Isoform199588_6.gene"; gene_name "Isoform199588_6";
chr2	Mandalorion	transcript	129039214	129041141	.	-	.	transcript_id "Isoform199590_76"; gene_id "Isoform199590_76.gene"; gene_name "Isoform199590_76";
chr2	Mandalorion	exon	129039214	129041141	.	-	.	transcript_id "Isoform199590_76"; gene_id "Isoform199590_76.gene"; gene_name "Isoform199590_76";
chr2	Mandalorion	transcript	129047127	129048266	.	-	.	transcript_id "Isoform199594_11"; gene_id "Isoform199594_11.gene"; gene_name "Isoform199594_11";
chr2	Mandalorion	exon	129047127	129048266	.	-	.	transcript_id "Isoform199594_11"; gene_id "Isoform199594_11.gene"; gene_name "Isoform199594_11";
chr2	Mandalorion	transcript	129074613	129075402	.	+	.	transcript_id "Isoform199595_6"; gene_id "Isoform199595_6.gene"; gene_name "Isoform199595_6";
chr2	Mandalorion	exon	129074613	129075402	.	+	.	transcript_id "Isoform199595_6"; gene_id "Isoform199595_6.gene"; gene_name "Isoform199595_6";
chr2	Mandalorion	transcript	129139264	129140880	.	+	.	transcript_id "Isoform199598_4"; gene_id "Isoform199598_4.gene"; gene_name "Isoform199598_4";
chr2	Mandalorion	exon	129139264	129139312	.	+	.	transcript_id "Isoform199598_4"; gene_id "Isoform199598_4.gene"; gene_name "Isoform199598_4";
chr2	Mandalorion	exon	129140684	129140880	.	+	.	transcript_id "Isoform199598_4"; gene_id "Isoform199598_4.gene"; gene_name "Isoform199598_4";
chr2	Mandalorion	transcript	129139274	129140179	.	+	.	transcript_id "Isoform199603_3"; gene_id "Isoform199603_3.gene"; gene_name "Isoform199603_3";
chr2	Mandalorion	exon	129139274	129140179	.	+	.	transcript_id "Isoform199603_3"; gene_id "Isoform199603_3.gene"; gene_name "Isoform199603_3";
chr2	Mandalorion	transcript	129206510	129213062	.	-	.	transcript_id "Isoform199607_21"; gene_id "Isoform199607_21.gene"; gene_name "Isoform199607_21";
chr2	Mandalorion	exon	129206510	129207158	.	-	.	transcript_id "Isoform199607_21"; gene_id "Isoform199607_21.gene"; gene_name "Isoform199607_21";
chr2	Mandalorion	CDS	129206952	129207158	.	-	.	transcript_id "Isoform199607_21"; gene_id "Isoform199607_21.gene"; gene_name "Isoform199607_21";
chr2	Mandalorion	stop_codon	129206949	129206951	.	-	.	transcript_id "Isoform199607_21"; gene_id "Isoform199607_21.gene"; gene_name "Isoform199607_21";
chr2	Mandalorion	exon	129207880	129208010	.	-	.	transcript_id "Isoform199607_21"; gene_id "Isoform199607_21.gene"; gene_name "Isoform199607_21";
chr2	Mandalorion	CDS	129207880	129208010	.	-	.	transcript_id "Isoform199607_21"; gene_id "Isoform199607_21.gene"; gene_name "Isoform199607_21";
chr2	Mandalorion	exon	129209160	129209330	.	-	.	transcript_id "Isoform199607_21"; gene_id "Isoform199607_21.gene"; gene_name "Isoform199607_21";
chr2	Mandalorion	CDS	129209160	129209330	.	-	.	transcript_id "Isoform199607_21"; gene_id "Isoform199607_21.gene"; gene_name "Isoform199607_21";
chr2	Mandalorion	exon	129209877	129210078	.	-	.	transcript_id "Isoform199607_21"; gene_id "Isoform199607_21.gene"; gene_name "Isoform199607_21";
chr2	Mandalorion	CDS	129209877	129210078	.	-	.	transcript_id "Isoform199607_21"; gene_id "Isoform199607_21.gene"; gene_name "Isoform199607_21";
chr2	Mandalorion	exon	129211623	129211671	.	-	.	transcript_id "Isoform199607_21"; gene_id "Isoform199607_21.gene"; gene_name "Isoform199607_21";
chr2	Mandalorion	CDS	129211623	129211671	.	-	.	transcript_id "Isoform199607_21"; gene_id "Isoform199607_21.gene"; gene_name "Isoform199607_21";
chr2	Mandalorion	exon	129212204	129212265	.	-	.	transcript_id "Isoform199607_21"; gene_id "Isoform199607_21.gene"; gene_name "Isoform199607_21";
chr2	Mandalorion	start_codon	129212248	129212250	.	-	.	transcript_id "Isoform199607_21"; gene_id "Isoform199607_21.gene"; gene_name "Isoform199607_21";
chr2	Mandalorion	CDS	129212204	129212250	.	-	.	transcript_id "Isoform199607_21"; gene_id "Isoform199607_21.gene"; gene_name "Isoform199607_21";
chr2	Mandalorion	exon	129212988	129213062	.	-	.	transcript_id "Isoform199607_21"; gene_id "Isoform199607_21.gene"; gene_name "Isoform199607_21";
chr2	Mandalorion	transcript	129434690	129472897	.	+	.	transcript_id "Isoform199608_5"; gene_id "Isoform199608_5.gene"; gene_name "Isoform199608_5";
chr2	Mandalorion	exon	129434690	129434812	.	+	.	transcript_id "Isoform199608_5"; gene_id "Isoform199608_5.gene"; gene_name "Isoform199608_5";
chr2	Mandalorion	exon	129435524	129435614	.	+	.	transcript_id "Isoform199608_5"; gene_id "Isoform199608_5.gene"; gene_name "Isoform199608_5";
chr2	Mandalorion	start_codon	129435533	129435535	.	+	.	transcript_id "Isoform199608_5"; gene_id "Isoform199608_5.gene"; gene_name "Isoform199608_5";
chr2	Mandalorion	CDS	129435533	129435614	.	+	.	transcript_id "Isoform199608_5"; gene_id "Isoform199608_5.gene"; gene_name "Isoform199608_5";
chr2	Mandalorion	exon	129450824	129451180	.	+	.	transcript_id "Isoform199608_5"; gene_id "Isoform199608_5.gene"; gene_name "Isoform199608_5";
chr2	Mandalorion	CDS	129450824	129451180	.	+	.	transcript_id "Isoform199608_5"; gene_id "Isoform199608_5.gene"; gene_name "Isoform199608_5";
chr2	Mandalorion	exon	129457367	129457684	.	+	.	transcript_id "Isoform199608_5"; gene_id "Isoform199608_5.gene"; gene_name "Isoform199608_5";
chr2	Mandalorion	CDS	129457367	129457684	.	+	.	transcript_id "Isoform199608_5"; gene_id "Isoform199608_5.gene"; gene_name "Isoform199608_5";
chr2	Mandalorion	exon	129458143	129458478	.	+	.	transcript_id "Isoform199608_5"; gene_id "Isoform199608_5.gene"; gene_name "Isoform199608_5";
chr2	Mandalorion	CDS	129458143	129458478	.	+	.	transcript_id "Isoform199608_5"; gene_id "Isoform199608_5.gene"; gene_name "Isoform199608_5";
chr2	Mandalorion	exon	129460377	129460490	.	+	.	transcript_id "Isoform199608_5"; gene_id "Isoform199608_5.gene"; gene_name "Isoform199608_5";
chr2	Mandalorion	CDS	129460377	129460490	.	+	.	transcript_id "Isoform199608_5"; gene_id "Isoform199608_5.gene"; gene_name "Isoform199608_5";
chr2	Mandalorion	exon	129463123	129463147	.	+	.	transcript_id "Isoform199608_5"; gene_id "Isoform199608_5.gene"; gene_name "Isoform199608_5";
chr2	Mandalorion	CDS	129463123	129463147	.	+	.	transcript_id "Isoform199608_5"; gene_id "Isoform199608_5.gene"; gene_name "Isoform199608_5";
chr2	Mandalorion	exon	129469866	129469905	.	+	.	transcript_id "Isoform199608_5"; gene_id "Isoform199608_5.gene"; gene_name "Isoform199608_5";
chr2	Mandalorion	CDS	129469866	129469905	.	+	.	transcript_id "Isoform199608_5"; gene_id "Isoform199608_5.gene"; gene_name "Isoform199608_5";
chr2	Mandalorion	exon	129471847	129472897	.	+	.	transcript_id "Isoform199608_5"; gene_id "Isoform199608_5.gene"; gene_name "Isoform199608_5";
chr2	Mandalorion	CDS	129471847	129472101	.	+	.	transcript_id "Isoform199608_5"; gene_id "Isoform199608_5.gene"; gene_name "Isoform199608_5";
chr2	Mandalorion	stop_codon	129472102	129472104	.	+	.	transcript_id "Isoform199608_5"; gene_id "Isoform199608_5.gene"; gene_name "Isoform199608_5";
chr2	Mandalorion	transcript	129434786	129474144	.	+	.	transcript_id "Isoform199611_64"; gene_id "Isoform199611_64.gene"; gene_name "Isoform199611_64";
chr2	Mandalorion	exon	129434786	129434812	.	+	.	transcript_id "Isoform199611_64"; gene_id "Isoform199611_64.gene"; gene_name "Isoform199611_64";
chr2	Mandalorion	exon	129435524	129435614	.	+	.	transcript_id "Isoform199611_64"; gene_id "Isoform199611_64.gene"; gene_name "Isoform199611_64";
chr2	Mandalorion	start_codon	129435533	129435535	.	+	.	transcript_id "Isoform199611_64"; gene_id "Isoform199611_64.gene"; gene_name "Isoform199611_64";
chr2	Mandalorion	CDS	129435533	129435614	.	+	.	transcript_id "Isoform199611_64"; gene_id "Isoform199611_64.gene"; gene_name "Isoform199611_64";
chr2	Mandalorion	exon	129450824	129451180	.	+	.	transcript_id "Isoform199611_64"; gene_id "Isoform199611_64.gene"; gene_name "Isoform199611_64";
chr2	Mandalorion	CDS	129450824	129451180	.	+	.	transcript_id "Isoform199611_64"; gene_id "Isoform199611_64.gene"; gene_name "Isoform199611_64";
chr2	Mandalorion	exon	129457367	129457684	.	+	.	transcript_id "Isoform199611_64"; gene_id "Isoform199611_64.gene"; gene_name "Isoform199611_64";
chr2	Mandalorion	CDS	129457367	129457684	.	+	.	transcript_id "Isoform199611_64"; gene_id "Isoform199611_64.gene"; gene_name "Isoform199611_64";
chr2	Mandalorion	exon	129458143	129458478	.	+	.	transcript_id "Isoform199611_64"; gene_id "Isoform199611_64.gene"; gene_name "Isoform199611_64";
chr2	Mandalorion	CDS	129458143	129458478	.	+	.	transcript_id "Isoform199611_64"; gene_id "Isoform199611_64.gene"; gene_name "Isoform199611_64";
chr2	Mandalorion	exon	129460377	129460490	.	+	.	transcript_id "Isoform199611_64"; gene_id "Isoform199611_64.gene"; gene_name "Isoform199611_64";
chr2	Mandalorion	CDS	129460377	129460490	.	+	.	transcript_id "Isoform199611_64"; gene_id "Isoform199611_64.gene"; gene_name "Isoform199611_64";
chr2	Mandalorion	exon	129463123	129463147	.	+	.	transcript_id "Isoform199611_64"; gene_id "Isoform199611_64.gene"; gene_name "Isoform199611_64";
chr2	Mandalorion	CDS	129463123	129463147	.	+	.	transcript_id "Isoform199611_64"; gene_id "Isoform199611_64.gene"; gene_name "Isoform199611_64";
chr2	Mandalorion	exon	129469866	129469905	.	+	.	transcript_id "Isoform199611_64"; gene_id "Isoform199611_64.gene"; gene_name "Isoform199611_64";
chr2	Mandalorion	CDS	129469866	129469905	.	+	.	transcript_id "Isoform199611_64"; gene_id "Isoform199611_64.gene"; gene_name "Isoform199611_64";
chr2	Mandalorion	exon	129471847	129474144	.	+	.	transcript_id "Isoform199611_64"; gene_id "Isoform199611_64.gene"; gene_name "Isoform199611_64";
chr2	Mandalorion	CDS	129471847	129472101	.	+	.	transcript_id "Isoform199611_64"; gene_id "Isoform199611_64.gene"; gene_name "Isoform199611_64";
chr2	Mandalorion	stop_codon	129472102	129472104	.	+	.	transcript_id "Isoform199611_64"; gene_id "Isoform199611_64.gene"; gene_name "Isoform199611_64";
chr2	Mandalorion	transcript	129434786	129474147	.	+	.	transcript_id "Isoform199613_5"; gene_id "Isoform199613_5.gene"; gene_name "Isoform199613_5";
chr2	Mandalorion	exon	129434786	129434812	.	+	.	transcript_id "Isoform199613_5"; gene_id "Isoform199613_5.gene"; gene_name "Isoform199613_5";
chr2	Mandalorion	exon	129435524	129435614	.	+	.	transcript_id "Isoform199613_5"; gene_id "Isoform199613_5.gene"; gene_name "Isoform199613_5";
chr2	Mandalorion	start_codon	129435533	129435535	.	+	.	transcript_id "Isoform199613_5"; gene_id "Isoform199613_5.gene"; gene_name "Isoform199613_5";
chr2	Mandalorion	CDS	129435533	129435614	.	+	.	transcript_id "Isoform199613_5"; gene_id "Isoform199613_5.gene"; gene_name "Isoform199613_5";
chr2	Mandalorion	exon	129450824	129451180	.	+	.	transcript_id "Isoform199613_5"; gene_id "Isoform199613_5.gene"; gene_name "Isoform199613_5";
chr2	Mandalorion	CDS	129450824	129451180	.	+	.	transcript_id "Isoform199613_5"; gene_id "Isoform199613_5.gene"; gene_name "Isoform199613_5";
chr2	Mandalorion	exon	129457367	129457684	.	+	.	transcript_id "Isoform199613_5"; gene_id "Isoform199613_5.gene"; gene_name "Isoform199613_5";
chr2	Mandalorion	CDS	129457367	129457684	.	+	.	transcript_id "Isoform199613_5"; gene_id "Isoform199613_5.gene"; gene_name "Isoform199613_5";
chr2	Mandalorion	exon	129458143	129458478	.	+	.	transcript_id "Isoform199613_5"; gene_id "Isoform199613_5.gene"; gene_name "Isoform199613_5";
chr2	Mandalorion	CDS	129458143	129458478	.	+	.	transcript_id "Isoform199613_5"; gene_id "Isoform199613_5.gene"; gene_name "Isoform199613_5";
chr2	Mandalorion	exon	129460377	129460490	.	+	.	transcript_id "Isoform199613_5"; gene_id "Isoform199613_5.gene"; gene_name "Isoform199613_5";
chr2	Mandalorion	CDS	129460377	129460490	.	+	.	transcript_id "Isoform199613_5"; gene_id "Isoform199613_5.gene"; gene_name "Isoform199613_5";
chr2	Mandalorion	exon	129463123	129463147	.	+	.	transcript_id "Isoform199613_5"; gene_id "Isoform199613_5.gene"; gene_name "Isoform199613_5";
chr2	Mandalorion	CDS	129463123	129463147	.	+	.	transcript_id "Isoform199613_5"; gene_id "Isoform199613_5.gene"; gene_name "Isoform199613_5";
chr2	Mandalorion	exon	129469866	129469917	.	+	.	transcript_id "Isoform199613_5"; gene_id "Isoform199613_5.gene"; gene_name "Isoform199613_5";
chr2	Mandalorion	CDS	129469866	129469917	.	+	.	transcript_id "Isoform199613_5"; gene_id "Isoform199613_5.gene"; gene_name "Isoform199613_5";
chr2	Mandalorion	exon	129471847	129474147	.	+	.	transcript_id "Isoform199613_5"; gene_id "Isoform199613_5.gene"; gene_name "Isoform199613_5";
chr2	Mandalorion	CDS	129471847	129472101	.	+	.	transcript_id "Isoform199613_5"; gene_id "Isoform199613_5.gene"; gene_name "Isoform199613_5";
chr2	Mandalorion	stop_codon	129472102	129472104	.	+	.	transcript_id "Isoform199613_5"; gene_id "Isoform199613_5.gene"; gene_name "Isoform199613_5";
chr2	Mandalorion	transcript	129434778	129474139	.	+	.	transcript_id "Isoform199614_15"; gene_id "Isoform199614_15.gene"; gene_name "Isoform199614_15";
chr2	Mandalorion	exon	129434778	129434812	.	+	.	transcript_id "Isoform199614_15"; gene_id "Isoform199614_15.gene"; gene_name "Isoform199614_15";
chr2	Mandalorion	exon	129435524	129435614	.	+	.	transcript_id "Isoform199614_15"; gene_id "Isoform199614_15.gene"; gene_name "Isoform199614_15";
chr2	Mandalorion	start_codon	129435533	129435535	.	+	.	transcript_id "Isoform199614_15"; gene_id "Isoform199614_15.gene"; gene_name "Isoform199614_15";
chr2	Mandalorion	CDS	129435533	129435614	.	+	.	transcript_id "Isoform199614_15"; gene_id "Isoform199614_15.gene"; gene_name "Isoform199614_15";
chr2	Mandalorion	exon	129450824	129451180	.	+	.	transcript_id "Isoform199614_15"; gene_id "Isoform199614_15.gene"; gene_name "Isoform199614_15";
chr2	Mandalorion	CDS	129450824	129451180	.	+	.	transcript_id "Isoform199614_15"; gene_id "Isoform199614_15.gene"; gene_name "Isoform199614_15";
chr2	Mandalorion	exon	129460377	129460490	.	+	.	transcript_id "Isoform199614_15"; gene_id "Isoform199614_15.gene"; gene_name "Isoform199614_15";
chr2	Mandalorion	CDS	129460377	129460490	.	+	.	transcript_id "Isoform199614_15"; gene_id "Isoform199614_15.gene"; gene_name "Isoform199614_15";
chr2	Mandalorion	exon	129463123	129463147	.	+	.	transcript_id "Isoform199614_15"; gene_id "Isoform199614_15.gene"; gene_name "Isoform199614_15";
chr2	Mandalorion	CDS	129463123	129463147	.	+	.	transcript_id "Isoform199614_15"; gene_id "Isoform199614_15.gene"; gene_name "Isoform199614_15";
chr2	Mandalorion	exon	129469866	129469905	.	+	.	transcript_id "Isoform199614_15"; gene_id "Isoform199614_15.gene"; gene_name "Isoform199614_15";
chr2	Mandalorion	CDS	129469866	129469905	.	+	.	transcript_id "Isoform199614_15"; gene_id "Isoform199614_15.gene"; gene_name "Isoform199614_15";
chr2	Mandalorion	exon	129471847	129474139	.	+	.	transcript_id "Isoform199614_15"; gene_id "Isoform199614_15.gene"; gene_name "Isoform199614_15";
chr2	Mandalorion	CDS	129471847	129472101	.	+	.	transcript_id "Isoform199614_15"; gene_id "Isoform199614_15.gene"; gene_name "Isoform199614_15";
chr2	Mandalorion	stop_codon	129472102	129472104	.	+	.	transcript_id "Isoform199614_15"; gene_id "Isoform199614_15.gene"; gene_name "Isoform199614_15";
chr2	Mandalorion	transcript	129434786	129474144	.	+	.	transcript_id "Isoform199617_10"; gene_id "Isoform199617_10.gene"; gene_name "Isoform199617_10";
chr2	Mandalorion	exon	129434786	129434924	.	+	.	transcript_id "Isoform199617_10"; gene_id "Isoform199617_10.gene"; gene_name "Isoform199617_10";
chr2	Mandalorion	exon	129435524	129435614	.	+	.	transcript_id "Isoform199617_10"; gene_id "Isoform199617_10.gene"; gene_name "Isoform199617_10";
chr2	Mandalorion	start_codon	129435533	129435535	.	+	.	transcript_id "Isoform199617_10"; gene_id "Isoform199617_10.gene"; gene_name "Isoform199617_10";
chr2	Mandalorion	CDS	129435533	129435614	.	+	.	transcript_id "Isoform199617_10"; gene_id "Isoform199617_10.gene"; gene_name "Isoform199617_10";
chr2	Mandalorion	exon	129450824	129451180	.	+	.	transcript_id "Isoform199617_10"; gene_id "Isoform199617_10.gene"; gene_name "Isoform199617_10";
chr2	Mandalorion	CDS	129450824	129451180	.	+	.	transcript_id "Isoform199617_10"; gene_id "Isoform199617_10.gene"; gene_name "Isoform199617_10";
chr2	Mandalorion	exon	129457367	129457684	.	+	.	transcript_id "Isoform199617_10"; gene_id "Isoform199617_10.gene"; gene_name "Isoform199617_10";
chr2	Mandalorion	CDS	129457367	129457684	.	+	.	transcript_id "Isoform199617_10"; gene_id "Isoform199617_10.gene"; gene_name "Isoform199617_10";
chr2	Mandalorion	exon	129458143	129458478	.	+	.	transcript_id "Isoform199617_10"; gene_id "Isoform199617_10.gene"; gene_name "Isoform199617_10";
chr2	Mandalorion	CDS	129458143	129458478	.	+	.	transcript_id "Isoform199617_10"; gene_id "Isoform199617_10.gene"; gene_name "Isoform199617_10";
chr2	Mandalorion	exon	129460377	129460490	.	+	.	transcript_id "Isoform199617_10"; gene_id "Isoform199617_10.gene"; gene_name "Isoform199617_10";
chr2	Mandalorion	CDS	129460377	129460490	.	+	.	transcript_id "Isoform199617_10"; gene_id "Isoform199617_10.gene"; gene_name "Isoform199617_10";
chr2	Mandalorion	exon	129463123	129463147	.	+	.	transcript_id "Isoform199617_10"; gene_id "Isoform199617_10.gene"; gene_name "Isoform199617_10";
chr2	Mandalorion	CDS	129463123	129463147	.	+	.	transcript_id "Isoform199617_10"; gene_id "Isoform199617_10.gene"; gene_name "Isoform199617_10";
chr2	Mandalorion	exon	129469866	129469905	.	+	.	transcript_id "Isoform199617_10"; gene_id "Isoform199617_10.gene"; gene_name "Isoform199617_10";
chr2	Mandalorion	CDS	129469866	129469905	.	+	.	transcript_id "Isoform199617_10"; gene_id "Isoform199617_10.gene"; gene_name "Isoform199617_10";
chr2	Mandalorion	exon	129471847	129474144	.	+	.	transcript_id "Isoform199617_10"; gene_id "Isoform199617_10.gene"; gene_name "Isoform199617_10";
chr2	Mandalorion	CDS	129471847	129472101	.	+	.	transcript_id "Isoform199617_10"; gene_id "Isoform199617_10.gene"; gene_name "Isoform199617_10";
chr2	Mandalorion	stop_codon	129472102	129472104	.	+	.	transcript_id "Isoform199617_10"; gene_id "Isoform199617_10.gene"; gene_name "Isoform199617_10";
chr2	Mandalorion	transcript	129434786	129474147	.	+	.	transcript_id "Isoform199620_103"; gene_id "Isoform199620_103.gene"; gene_name "Isoform199620_103";
chr2	Mandalorion	exon	129434786	129434995	.	+	.	transcript_id "Isoform199620_103"; gene_id "Isoform199620_103.gene"; gene_name "Isoform199620_103";
chr2	Mandalorion	exon	129435524	129435614	.	+	.	transcript_id "Isoform199620_103"; gene_id "Isoform199620_103.gene"; gene_name "Isoform199620_103";
chr2	Mandalorion	start_codon	129435533	129435535	.	+	.	transcript_id "Isoform199620_103"; gene_id "Isoform199620_103.gene"; gene_name "Isoform199620_103";
chr2	Mandalorion	CDS	129435533	129435614	.	+	.	transcript_id "Isoform199620_103"; gene_id "Isoform199620_103.gene"; gene_name "Isoform199620_103";
chr2	Mandalorion	exon	129450824	129451180	.	+	.	transcript_id "Isoform199620_103"; gene_id "Isoform199620_103.gene"; gene_name "Isoform199620_103";
chr2	Mandalorion	CDS	129450824	129451180	.	+	.	transcript_id "Isoform199620_103"; gene_id "Isoform199620_103.gene"; gene_name "Isoform199620_103";
chr2	Mandalorion	exon	129457367	129457684	.	+	.	transcript_id "Isoform199620_103"; gene_id "Isoform199620_103.gene"; gene_name "Isoform199620_103";
chr2	Mandalorion	CDS	129457367	129457684	.	+	.	transcript_id "Isoform199620_103"; gene_id "Isoform199620_103.gene"; gene_name "Isoform199620_103";
chr2	Mandalorion	exon	129458143	129458478	.	+	.	transcript_id "Isoform199620_103"; gene_id "Isoform199620_103.gene"; gene_name "Isoform199620_103";
chr2	Mandalorion	CDS	129458143	129458478	.	+	.	transcript_id "Isoform199620_103"; gene_id "Isoform199620_103.gene"; gene_name "Isoform199620_103";
chr2	Mandalorion	exon	129460377	129460490	.	+	.	transcript_id "Isoform199620_103"; gene_id "Isoform199620_103.gene"; gene_name "Isoform199620_103";
chr2	Mandalorion	CDS	129460377	129460490	.	+	.	transcript_id "Isoform199620_103"; gene_id "Isoform199620_103.gene"; gene_name "Isoform199620_103";
chr2	Mandalorion	exon	129463123	129463147	.	+	.	transcript_id "Isoform199620_103"; gene_id "Isoform199620_103.gene"; gene_name "Isoform199620_103";
chr2	Mandalorion	CDS	129463123	129463147	.	+	.	transcript_id "Isoform199620_103"; gene_id "Isoform199620_103.gene"; gene_name "Isoform199620_103";
chr2	Mandalorion	exon	129469866	129469905	.	+	.	transcript_id "Isoform199620_103"; gene_id "Isoform199620_103.gene"; gene_name "Isoform199620_103";
chr2	Mandalorion	CDS	129469866	129469905	.	+	.	transcript_id "Isoform199620_103"; gene_id "Isoform199620_103.gene"; gene_name "Isoform199620_103";
chr2	Mandalorion	exon	129471847	129474147	.	+	.	transcript_id "Isoform199620_103"; gene_id "Isoform199620_103.gene"; gene_name "Isoform199620_103";
chr2	Mandalorion	CDS	129471847	129472101	.	+	.	transcript_id "Isoform199620_103"; gene_id "Isoform199620_103.gene"; gene_name "Isoform199620_103";
chr2	Mandalorion	stop_codon	129472102	129472104	.	+	.	transcript_id "Isoform199620_103"; gene_id "Isoform199620_103.gene"; gene_name "Isoform199620_103";
chr2	Mandalorion	transcript	129434786	129474144	.	+	.	transcript_id "Isoform199624_6"; gene_id "Isoform199624_6.gene"; gene_name "Isoform199624_6";
chr2	Mandalorion	exon	129434786	129434995	.	+	.	transcript_id "Isoform199624_6"; gene_id "Isoform199624_6.gene"; gene_name "Isoform199624_6";
chr2	Mandalorion	exon	129435524	129435614	.	+	.	transcript_id "Isoform199624_6"; gene_id "Isoform199624_6.gene"; gene_name "Isoform199624_6";
chr2	Mandalorion	start_codon	129435533	129435535	.	+	.	transcript_id "Isoform199624_6"; gene_id "Isoform199624_6.gene"; gene_name "Isoform199624_6";
chr2	Mandalorion	CDS	129435533	129435614	.	+	.	transcript_id "Isoform199624_6"; gene_id "Isoform199624_6.gene"; gene_name "Isoform199624_6";
chr2	Mandalorion	exon	129450824	129451180	.	+	.	transcript_id "Isoform199624_6"; gene_id "Isoform199624_6.gene"; gene_name "Isoform199624_6";
chr2	Mandalorion	CDS	129450824	129451180	.	+	.	transcript_id "Isoform199624_6"; gene_id "Isoform199624_6.gene"; gene_name "Isoform199624_6";
chr2	Mandalorion	exon	129457367	129457684	.	+	.	transcript_id "Isoform199624_6"; gene_id "Isoform199624_6.gene"; gene_name "Isoform199624_6";
chr2	Mandalorion	CDS	129457367	129457684	.	+	.	transcript_id "Isoform199624_6"; gene_id "Isoform199624_6.gene"; gene_name "Isoform199624_6";
chr2	Mandalorion	exon	129458143	129458478	.	+	.	transcript_id "Isoform199624_6"; gene_id "Isoform199624_6.gene"; gene_name "Isoform199624_6";
chr2	Mandalorion	CDS	129458143	129458478	.	+	.	transcript_id "Isoform199624_6"; gene_id "Isoform199624_6.gene"; gene_name "Isoform199624_6";
chr2	Mandalorion	exon	129460377	129460490	.	+	.	transcript_id "Isoform199624_6"; gene_id "Isoform199624_6.gene"; gene_name "Isoform199624_6";
chr2	Mandalorion	CDS	129460377	129460490	.	+	.	transcript_id "Isoform199624_6"; gene_id "Isoform199624_6.gene"; gene_name "Isoform199624_6";
chr2	Mandalorion	exon	129463123	129463147	.	+	.	transcript_id "Isoform199624_6"; gene_id "Isoform199624_6.gene"; gene_name "Isoform199624_6";
chr2	Mandalorion	CDS	129463123	129463147	.	+	.	transcript_id "Isoform199624_6"; gene_id "Isoform199624_6.gene"; gene_name "Isoform199624_6";
chr2	Mandalorion	exon	129469866	129469917	.	+	.	transcript_id "Isoform199624_6"; gene_id "Isoform199624_6.gene"; gene_name "Isoform199624_6";
chr2	Mandalorion	CDS	129469866	129469917	.	+	.	transcript_id "Isoform199624_6"; gene_id "Isoform199624_6.gene"; gene_name "Isoform199624_6";
chr2	Mandalorion	exon	129471847	129474144	.	+	.	transcript_id "Isoform199624_6"; gene_id "Isoform199624_6.gene"; gene_name "Isoform199624_6";
chr2	Mandalorion	CDS	129471847	129472101	.	+	.	transcript_id "Isoform199624_6"; gene_id "Isoform199624_6.gene"; gene_name "Isoform199624_6";
chr2	Mandalorion	stop_codon	129472102	129472104	.	+	.	transcript_id "Isoform199624_6"; gene_id "Isoform199624_6.gene"; gene_name "Isoform199624_6";
chr2	Mandalorion	transcript	129434778	129474147	.	+	.	transcript_id "Isoform199626_8"; gene_id "Isoform199626_8.gene"; gene_name "Isoform199626_8";
chr2	Mandalorion	exon	129434778	129434995	.	+	.	transcript_id "Isoform199626_8"; gene_id "Isoform199626_8.gene"; gene_name "Isoform199626_8";
chr2	Mandalorion	exon	129435524	129435614	.	+	.	transcript_id "Isoform199626_8"; gene_id "Isoform199626_8.gene"; gene_name "Isoform199626_8";
chr2	Mandalorion	start_codon	129435533	129435535	.	+	.	transcript_id "Isoform199626_8"; gene_id "Isoform199626_8.gene"; gene_name "Isoform199626_8";
chr2	Mandalorion	CDS	129435533	129435614	.	+	.	transcript_id "Isoform199626_8"; gene_id "Isoform199626_8.gene"; gene_name "Isoform199626_8";
chr2	Mandalorion	exon	129450824	129451180	.	+	.	transcript_id "Isoform199626_8"; gene_id "Isoform199626_8.gene"; gene_name "Isoform199626_8";
chr2	Mandalorion	CDS	129450824	129451180	.	+	.	transcript_id "Isoform199626_8"; gene_id "Isoform199626_8.gene"; gene_name "Isoform199626_8";
chr2	Mandalorion	exon	129460377	129460490	.	+	.	transcript_id "Isoform199626_8"; gene_id "Isoform199626_8.gene"; gene_name "Isoform199626_8";
chr2	Mandalorion	CDS	129460377	129460490	.	+	.	transcript_id "Isoform199626_8"; gene_id "Isoform199626_8.gene"; gene_name "Isoform199626_8";
chr2	Mandalorion	exon	129463123	129463147	.	+	.	transcript_id "Isoform199626_8"; gene_id "Isoform199626_8.gene"; gene_name "Isoform199626_8";
chr2	Mandalorion	CDS	129463123	129463147	.	+	.	transcript_id "Isoform199626_8"; gene_id "Isoform199626_8.gene"; gene_name "Isoform199626_8";
chr2	Mandalorion	exon	129469866	129469905	.	+	.	transcript_id "Isoform199626_8"; gene_id "Isoform199626_8.gene"; gene_name "Isoform199626_8";
chr2	Mandalorion	CDS	129469866	129469905	.	+	.	transcript_id "Isoform199626_8"; gene_id "Isoform199626_8.gene"; gene_name "Isoform199626_8";
chr2	Mandalorion	exon	129471847	129474147	.	+	.	transcript_id "Isoform199626_8"; gene_id "Isoform199626_8.gene"; gene_name "Isoform199626_8";
chr2	Mandalorion	CDS	129471847	129472101	.	+	.	transcript_id "Isoform199626_8"; gene_id "Isoform199626_8.gene"; gene_name "Isoform199626_8";
chr2	Mandalorion	stop_codon	129472102	129472104	.	+	.	transcript_id "Isoform199626_8"; gene_id "Isoform199626_8.gene"; gene_name "Isoform199626_8";
chr2	Mandalorion	transcript	129434786	129474146	.	+	.	transcript_id "Isoform199627_6"; gene_id "Isoform199627_6.gene"; gene_name "Isoform199627_6";
chr2	Mandalorion	exon	129434786	129434995	.	+	.	transcript_id "Isoform199627_6"; gene_id "Isoform199627_6.gene"; gene_name "Isoform199627_6";
chr2	Mandalorion	exon	129435524	129435614	.	+	.	transcript_id "Isoform199627_6"; gene_id "Isoform199627_6.gene"; gene_name "Isoform199627_6";
chr2	Mandalorion	start_codon	129435533	129435535	.	+	.	transcript_id "Isoform199627_6"; gene_id "Isoform199627_6.gene"; gene_name "Isoform199627_6";
chr2	Mandalorion	CDS	129435533	129435614	.	+	.	transcript_id "Isoform199627_6"; gene_id "Isoform199627_6.gene"; gene_name "Isoform199627_6";
chr2	Mandalorion	exon	129450824	129451180	.	+	.	transcript_id "Isoform199627_6"; gene_id "Isoform199627_6.gene"; gene_name "Isoform199627_6";
chr2	Mandalorion	CDS	129450824	129451180	.	+	.	transcript_id "Isoform199627_6"; gene_id "Isoform199627_6.gene"; gene_name "Isoform199627_6";
chr2	Mandalorion	exon	129460377	129460490	.	+	.	transcript_id "Isoform199627_6"; gene_id "Isoform199627_6.gene"; gene_name "Isoform199627_6";
chr2	Mandalorion	CDS	129460377	129460490	.	+	.	transcript_id "Isoform199627_6"; gene_id "Isoform199627_6.gene"; gene_name "Isoform199627_6";
chr2	Mandalorion	exon	129463123	129463147	.	+	.	transcript_id "Isoform199627_6"; gene_id "Isoform199627_6.gene"; gene_name "Isoform199627_6";
chr2	Mandalorion	CDS	129463123	129463147	.	+	.	transcript_id "Isoform199627_6"; gene_id "Isoform199627_6.gene"; gene_name "Isoform199627_6";
chr2	Mandalorion	exon	129469866	129469917	.	+	.	transcript_id "Isoform199627_6"; gene_id "Isoform199627_6.gene"; gene_name "Isoform199627_6";
chr2	Mandalorion	CDS	129469866	129469917	.	+	.	transcript_id "Isoform199627_6"; gene_id "Isoform199627_6.gene"; gene_name "Isoform199627_6";
chr2	Mandalorion	exon	129471847	129474146	.	+	.	transcript_id "Isoform199627_6"; gene_id "Isoform199627_6.gene"; gene_name "Isoform199627_6";
chr2	Mandalorion	CDS	129471847	129472101	.	+	.	transcript_id "Isoform199627_6"; gene_id "Isoform199627_6.gene"; gene_name "Isoform199627_6";
chr2	Mandalorion	stop_codon	129472102	129472104	.	+	.	transcript_id "Isoform199627_6"; gene_id "Isoform199627_6.gene"; gene_name "Isoform199627_6";
chr2	Mandalorion	transcript	129435278	129474145	.	+	.	transcript_id "Isoform199630_5"; gene_id "Isoform199630_5.gene"; gene_name "Isoform199630_5";
chr2	Mandalorion	exon	129435278	129435614	.	+	.	transcript_id "Isoform199630_5"; gene_id "Isoform199630_5.gene"; gene_name "Isoform199630_5";
chr2	Mandalorion	start_codon	129435533	129435535	.	+	.	transcript_id "Isoform199630_5"; gene_id "Isoform199630_5.gene"; gene_name "Isoform199630_5";
chr2	Mandalorion	CDS	129435533	129435614	.	+	.	transcript_id "Isoform199630_5"; gene_id "Isoform199630_5.gene"; gene_name "Isoform199630_5";
chr2	Mandalorion	exon	129450824	129451180	.	+	.	transcript_id "Isoform199630_5"; gene_id "Isoform199630_5.gene"; gene_name "Isoform199630_5";
chr2	Mandalorion	CDS	129450824	129451180	.	+	.	transcript_id "Isoform199630_5"; gene_id "Isoform199630_5.gene"; gene_name "Isoform199630_5";
chr2	Mandalorion	exon	129457367	129457684	.	+	.	transcript_id "Isoform199630_5"; gene_id "Isoform199630_5.gene"; gene_name "Isoform199630_5";
chr2	Mandalorion	CDS	129457367	129457684	.	+	.	transcript_id "Isoform199630_5"; gene_id "Isoform199630_5.gene"; gene_name "Isoform199630_5";
chr2	Mandalorion	exon	129458143	129458478	.	+	.	transcript_id "Isoform199630_5"; gene_id "Isoform199630_5.gene"; gene_name "Isoform199630_5";
chr2	Mandalorion	CDS	129458143	129458478	.	+	.	transcript_id "Isoform199630_5"; gene_id "Isoform199630_5.gene"; gene_name "Isoform199630_5";
chr2	Mandalorion	exon	129460377	129460490	.	+	.	transcript_id "Isoform199630_5"; gene_id "Isoform199630_5.gene"; gene_name "Isoform199630_5";
chr2	Mandalorion	CDS	129460377	129460490	.	+	.	transcript_id "Isoform199630_5"; gene_id "Isoform199630_5.gene"; gene_name "Isoform199630_5";
chr2	Mandalorion	exon	129463123	129463147	.	+	.	transcript_id "Isoform199630_5"; gene_id "Isoform199630_5.gene"; gene_name "Isoform199630_5";
chr2	Mandalorion	CDS	129463123	129463147	.	+	.	transcript_id "Isoform199630_5"; gene_id "Isoform199630_5.gene"; gene_name "Isoform199630_5";
chr2	Mandalorion	exon	129469866	129469905	.	+	.	transcript_id "Isoform199630_5"; gene_id "Isoform199630_5.gene"; gene_name "Isoform199630_5";
chr2	Mandalorion	CDS	129469866	129469905	.	+	.	transcript_id "Isoform199630_5"; gene_id "Isoform199630_5.gene"; gene_name "Isoform199630_5";
chr2	Mandalorion	exon	129471847	129474145	.	+	.	transcript_id "Isoform199630_5"; gene_id "Isoform199630_5.gene"; gene_name "Isoform199630_5";
chr2	Mandalorion	CDS	129471847	129472101	.	+	.	transcript_id "Isoform199630_5"; gene_id "Isoform199630_5.gene"; gene_name "Isoform199630_5";
chr2	Mandalorion	stop_codon	129472102	129472104	.	+	.	transcript_id "Isoform199630_5"; gene_id "Isoform199630_5.gene"; gene_name "Isoform199630_5";
chr2	Mandalorion	transcript	129435479	129474147	.	+	.	transcript_id "Isoform199632_37"; gene_id "Isoform199632_37.gene"; gene_name "Isoform199632_37";
chr2	Mandalorion	exon	129435479	129435614	.	+	.	transcript_id "Isoform199632_37"; gene_id "Isoform199632_37.gene"; gene_name "Isoform199632_37";
chr2	Mandalorion	start_codon	129435533	129435535	.	+	.	transcript_id "Isoform199632_37"; gene_id "Isoform199632_37.gene"; gene_name "Isoform199632_37";
chr2	Mandalorion	CDS	129435533	129435614	.	+	.	transcript_id "Isoform199632_37"; gene_id "Isoform199632_37.gene"; gene_name "Isoform199632_37";
chr2	Mandalorion	exon	129450824	129451180	.	+	.	transcript_id "Isoform199632_37"; gene_id "Isoform199632_37.gene"; gene_name "Isoform199632_37";
chr2	Mandalorion	CDS	129450824	129451180	.	+	.	transcript_id "Isoform199632_37"; gene_id "Isoform199632_37.gene"; gene_name "Isoform199632_37";
chr2	Mandalorion	exon	129457367	129457684	.	+	.	transcript_id "Isoform199632_37"; gene_id "Isoform199632_37.gene"; gene_name "Isoform199632_37";
chr2	Mandalorion	CDS	129457367	129457684	.	+	.	transcript_id "Isoform199632_37"; gene_id "Isoform199632_37.gene"; gene_name "Isoform199632_37";
chr2	Mandalorion	exon	129458143	129458478	.	+	.	transcript_id "Isoform199632_37"; gene_id "Isoform199632_37.gene"; gene_name "Isoform199632_37";
chr2	Mandalorion	CDS	129458143	129458478	.	+	.	transcript_id "Isoform199632_37"; gene_id "Isoform199632_37.gene"; gene_name "Isoform199632_37";
chr2	Mandalorion	exon	129460377	129460490	.	+	.	transcript_id "Isoform199632_37"; gene_id "Isoform199632_37.gene"; gene_name "Isoform199632_37";
chr2	Mandalorion	CDS	129460377	129460490	.	+	.	transcript_id "Isoform199632_37"; gene_id "Isoform199632_37.gene"; gene_name "Isoform199632_37";
chr2	Mandalorion	exon	129463123	129463147	.	+	.	transcript_id "Isoform199632_37"; gene_id "Isoform199632_37.gene"; gene_name "Isoform199632_37";
chr2	Mandalorion	CDS	129463123	129463147	.	+	.	transcript_id "Isoform199632_37"; gene_id "Isoform199632_37.gene"; gene_name "Isoform199632_37";
chr2	Mandalorion	exon	129469866	129469905	.	+	.	transcript_id "Isoform199632_37"; gene_id "Isoform199632_37.gene"; gene_name "Isoform199632_37";
chr2	Mandalorion	CDS	129469866	129469905	.	+	.	transcript_id "Isoform199632_37"; gene_id "Isoform199632_37.gene"; gene_name "Isoform199632_37";
chr2	Mandalorion	exon	129471847	129474147	.	+	.	transcript_id "Isoform199632_37"; gene_id "Isoform199632_37.gene"; gene_name "Isoform199632_37";
chr2	Mandalorion	CDS	129471847	129472101	.	+	.	transcript_id "Isoform199632_37"; gene_id "Isoform199632_37.gene"; gene_name "Isoform199632_37";
chr2	Mandalorion	stop_codon	129472102	129472104	.	+	.	transcript_id "Isoform199632_37"; gene_id "Isoform199632_37.gene"; gene_name "Isoform199632_37";
chr2	Mandalorion	transcript	129435278	129474147	.	+	.	transcript_id "Isoform199637_6"; gene_id "Isoform199637_6.gene"; gene_name "Isoform199637_6";
chr2	Mandalorion	exon	129435278	129435614	.	+	.	transcript_id "Isoform199637_6"; gene_id "Isoform199637_6.gene"; gene_name "Isoform199637_6";
chr2	Mandalorion	start_codon	129435533	129435535	.	+	.	transcript_id "Isoform199637_6"; gene_id "Isoform199637_6.gene"; gene_name "Isoform199637_6";
chr2	Mandalorion	CDS	129435533	129435614	.	+	.	transcript_id "Isoform199637_6"; gene_id "Isoform199637_6.gene"; gene_name "Isoform199637_6";
chr2	Mandalorion	exon	129450824	129451180	.	+	.	transcript_id "Isoform199637_6"; gene_id "Isoform199637_6.gene"; gene_name "Isoform199637_6";
chr2	Mandalorion	CDS	129450824	129451180	.	+	.	transcript_id "Isoform199637_6"; gene_id "Isoform199637_6.gene"; gene_name "Isoform199637_6";
chr2	Mandalorion	exon	129460377	129460490	.	+	.	transcript_id "Isoform199637_6"; gene_id "Isoform199637_6.gene"; gene_name "Isoform199637_6";
chr2	Mandalorion	CDS	129460377	129460490	.	+	.	transcript_id "Isoform199637_6"; gene_id "Isoform199637_6.gene"; gene_name "Isoform199637_6";
chr2	Mandalorion	exon	129463123	129463147	.	+	.	transcript_id "Isoform199637_6"; gene_id "Isoform199637_6.gene"; gene_name "Isoform199637_6";
chr2	Mandalorion	CDS	129463123	129463147	.	+	.	transcript_id "Isoform199637_6"; gene_id "Isoform199637_6.gene"; gene_name "Isoform199637_6";
chr2	Mandalorion	exon	129469866	129469905	.	+	.	transcript_id "Isoform199637_6"; gene_id "Isoform199637_6.gene"; gene_name "Isoform199637_6";
chr2	Mandalorion	CDS	129469866	129469905	.	+	.	transcript_id "Isoform199637_6"; gene_id "Isoform199637_6.gene"; gene_name "Isoform199637_6";
chr2	Mandalorion	exon	129471847	129474147	.	+	.	transcript_id "Isoform199637_6"; gene_id "Isoform199637_6.gene"; gene_name "Isoform199637_6";
chr2	Mandalorion	CDS	129471847	129472101	.	+	.	transcript_id "Isoform199637_6"; gene_id "Isoform199637_6.gene"; gene_name "Isoform199637_6";
chr2	Mandalorion	stop_codon	129472102	129472104	.	+	.	transcript_id "Isoform199637_6"; gene_id "Isoform199637_6.gene"; gene_name "Isoform199637_6";
chr2	Mandalorion	transcript	129435490	129474147	.	+	.	transcript_id "Isoform199639_18"; gene_id "Isoform199639_18.gene"; gene_name "Isoform199639_18";
chr2	Mandalorion	exon	129435490	129435614	.	+	.	transcript_id "Isoform199639_18"; gene_id "Isoform199639_18.gene"; gene_name "Isoform199639_18";
chr2	Mandalorion	start_codon	129435533	129435535	.	+	.	transcript_id "Isoform199639_18"; gene_id "Isoform199639_18.gene"; gene_name "Isoform199639_18";
chr2	Mandalorion	CDS	129435533	129435614	.	+	.	transcript_id "Isoform199639_18"; gene_id "Isoform199639_18.gene"; gene_name "Isoform199639_18";
chr2	Mandalorion	exon	129450824	129451180	.	+	.	transcript_id "Isoform199639_18"; gene_id "Isoform199639_18.gene"; gene_name "Isoform199639_18";
chr2	Mandalorion	CDS	129450824	129451180	.	+	.	transcript_id "Isoform199639_18"; gene_id "Isoform199639_18.gene"; gene_name "Isoform199639_18";
chr2	Mandalorion	exon	129460377	129460490	.	+	.	transcript_id "Isoform199639_18"; gene_id "Isoform199639_18.gene"; gene_name "Isoform199639_18";
chr2	Mandalorion	CDS	129460377	129460490	.	+	.	transcript_id "Isoform199639_18"; gene_id "Isoform199639_18.gene"; gene_name "Isoform199639_18";
chr2	Mandalorion	exon	129463123	129463147	.	+	.	transcript_id "Isoform199639_18"; gene_id "Isoform199639_18.gene"; gene_name "Isoform199639_18";
chr2	Mandalorion	CDS	129463123	129463147	.	+	.	transcript_id "Isoform199639_18"; gene_id "Isoform199639_18.gene"; gene_name "Isoform199639_18";
chr2	Mandalorion	exon	129469866	129469905	.	+	.	transcript_id "Isoform199639_18"; gene_id "Isoform199639_18.gene"; gene_name "Isoform199639_18";
chr2	Mandalorion	CDS	129469866	129469905	.	+	.	transcript_id "Isoform199639_18"; gene_id "Isoform199639_18.gene"; gene_name "Isoform199639_18";
chr2	Mandalorion	exon	129471847	129474147	.	+	.	transcript_id "Isoform199639_18"; gene_id "Isoform199639_18.gene"; gene_name "Isoform199639_18";
chr2	Mandalorion	CDS	129471847	129472101	.	+	.	transcript_id "Isoform199639_18"; gene_id "Isoform199639_18.gene"; gene_name "Isoform199639_18";
chr2	Mandalorion	stop_codon	129472102	129472104	.	+	.	transcript_id "Isoform199639_18"; gene_id "Isoform199639_18.gene"; gene_name "Isoform199639_18";
chr2	Mandalorion	transcript	129435496	129474144	.	+	.	transcript_id "Isoform199643_5"; gene_id "Isoform199643_5.gene"; gene_name "Isoform199643_5";
chr2	Mandalorion	exon	129435496	129435614	.	+	.	transcript_id "Isoform199643_5"; gene_id "Isoform199643_5.gene"; gene_name "Isoform199643_5";
chr2	Mandalorion	start_codon	129435533	129435535	.	+	.	transcript_id "Isoform199643_5"; gene_id "Isoform199643_5.gene"; gene_name "Isoform199643_5";
chr2	Mandalorion	CDS	129435533	129435614	.	+	.	transcript_id "Isoform199643_5"; gene_id "Isoform199643_5.gene"; gene_name "Isoform199643_5";
chr2	Mandalorion	exon	129450824	129451180	.	+	.	transcript_id "Isoform199643_5"; gene_id "Isoform199643_5.gene"; gene_name "Isoform199643_5";
chr2	Mandalorion	CDS	129450824	129451180	.	+	.	transcript_id "Isoform199643_5"; gene_id "Isoform199643_5.gene"; gene_name "Isoform199643_5";
chr2	Mandalorion	exon	129460377	129460490	.	+	.	transcript_id "Isoform199643_5"; gene_id "Isoform199643_5.gene"; gene_name "Isoform199643_5";
chr2	Mandalorion	CDS	129460377	129460490	.	+	.	transcript_id "Isoform199643_5"; gene_id "Isoform199643_5.gene"; gene_name "Isoform199643_5";
chr2	Mandalorion	exon	129463123	129463147	.	+	.	transcript_id "Isoform199643_5"; gene_id "Isoform199643_5.gene"; gene_name "Isoform199643_5";
chr2	Mandalorion	CDS	129463123	129463147	.	+	.	transcript_id "Isoform199643_5"; gene_id "Isoform199643_5.gene"; gene_name "Isoform199643_5";
chr2	Mandalorion	exon	129469866	129469917	.	+	.	transcript_id "Isoform199643_5"; gene_id "Isoform199643_5.gene"; gene_name "Isoform199643_5";
chr2	Mandalorion	CDS	129469866	129469917	.	+	.	transcript_id "Isoform199643_5"; gene_id "Isoform199643_5.gene"; gene_name "Isoform199643_5";
chr2	Mandalorion	exon	129471847	129474144	.	+	.	transcript_id "Isoform199643_5"; gene_id "Isoform199643_5.gene"; gene_name "Isoform199643_5";
chr2	Mandalorion	CDS	129471847	129472101	.	+	.	transcript_id "Isoform199643_5"; gene_id "Isoform199643_5.gene"; gene_name "Isoform199643_5";
chr2	Mandalorion	stop_codon	129472102	129472104	.	+	.	transcript_id "Isoform199643_5"; gene_id "Isoform199643_5.gene"; gene_name "Isoform199643_5";
chr2	Mandalorion	transcript	129434786	129438415	.	+	.	transcript_id "Isoform199651_4"; gene_id "Isoform199651_4.gene"; gene_name "Isoform199651_4";
chr2	Mandalorion	exon	129434786	129438415	.	+	.	transcript_id "Isoform199651_4"; gene_id "Isoform199651_4.gene"; gene_name "Isoform199651_4";
chr2	Mandalorion	start_codon	129436075	129436077	.	+	.	transcript_id "Isoform199651_4"; gene_id "Isoform199651_4.gene"; gene_name "Isoform199651_4";
chr2	Mandalorion	CDS	129436075	129436404	.	+	.	transcript_id "Isoform199651_4"; gene_id "Isoform199651_4.gene"; gene_name "Isoform199651_4";
chr2	Mandalorion	stop_codon	129436405	129436407	.	+	.	transcript_id "Isoform199651_4"; gene_id "Isoform199651_4.gene"; gene_name "Isoform199651_4";
chr2	Mandalorion	transcript	129642255	129669915	.	+	.	transcript_id "Isoform199661_6"; gene_id "Isoform199661_6.gene"; gene_name "Isoform199661_6";
chr2	Mandalorion	exon	129642255	129642766	.	+	.	transcript_id "Isoform199661_6"; gene_id "Isoform199661_6.gene"; gene_name "Isoform199661_6";
chr2	Mandalorion	start_codon	129642461	129642463	.	+	.	transcript_id "Isoform199661_6"; gene_id "Isoform199661_6.gene"; gene_name "Isoform199661_6";
chr2	Mandalorion	CDS	129642461	129642766	.	+	.	transcript_id "Isoform199661_6"; gene_id "Isoform199661_6.gene"; gene_name "Isoform199661_6";
chr2	Mandalorion	exon	129643324	129643924	.	+	.	transcript_id "Isoform199661_6"; gene_id "Isoform199661_6.gene"; gene_name "Isoform199661_6";
chr2	Mandalorion	CDS	129643324	129643924	.	+	.	transcript_id "Isoform199661_6"; gene_id "Isoform199661_6.gene"; gene_name "Isoform199661_6";
chr2	Mandalorion	exon	129652408	129653157	.	+	.	transcript_id "Isoform199661_6"; gene_id "Isoform199661_6.gene"; gene_name "Isoform199661_6";
chr2	Mandalorion	CDS	129652408	129653117	.	+	.	transcript_id "Isoform199661_6"; gene_id "Isoform199661_6.gene"; gene_name "Isoform199661_6";
chr2	Mandalorion	stop_codon	129653118	129653120	.	+	.	transcript_id "Isoform199661_6"; gene_id "Isoform199661_6.gene"; gene_name "Isoform199661_6";
chr2	Mandalorion	exon	129669694	129669915	.	+	.	transcript_id "Isoform199661_6"; gene_id "Isoform199661_6.gene"; gene_name "Isoform199661_6";
chr2	Mandalorion	transcript	129642408	129669912	.	+	.	transcript_id "Isoform199663_12"; gene_id "Isoform199663_12.gene"; gene_name "Isoform199663_12";
chr2	Mandalorion	exon	129642408	129642766	.	+	.	transcript_id "Isoform199663_12"; gene_id "Isoform199663_12.gene"; gene_name "Isoform199663_12";
chr2	Mandalorion	start_codon	129642461	129642463	.	+	.	transcript_id "Isoform199663_12"; gene_id "Isoform199663_12.gene"; gene_name "Isoform199663_12";
chr2	Mandalorion	CDS	129642461	129642766	.	+	.	transcript_id "Isoform199663_12"; gene_id "Isoform199663_12.gene"; gene_name "Isoform199663_12";
chr2	Mandalorion	exon	129643324	129643924	.	+	.	transcript_id "Isoform199663_12"; gene_id "Isoform199663_12.gene"; gene_name "Isoform199663_12";
chr2	Mandalorion	CDS	129643324	129643924	.	+	.	transcript_id "Isoform199663_12"; gene_id "Isoform199663_12.gene"; gene_name "Isoform199663_12";
chr2	Mandalorion	exon	129652408	129653157	.	+	.	transcript_id "Isoform199663_12"; gene_id "Isoform199663_12.gene"; gene_name "Isoform199663_12";
chr2	Mandalorion	CDS	129652408	129653117	.	+	.	transcript_id "Isoform199663_12"; gene_id "Isoform199663_12.gene"; gene_name "Isoform199663_12";
chr2	Mandalorion	stop_codon	129653118	129653120	.	+	.	transcript_id "Isoform199663_12"; gene_id "Isoform199663_12.gene"; gene_name "Isoform199663_12";
chr2	Mandalorion	exon	129669694	129669912	.	+	.	transcript_id "Isoform199663_12"; gene_id "Isoform199663_12.gene"; gene_name "Isoform199663_12";
chr2	Mandalorion	transcript	129642489	129669907	.	+	.	transcript_id "Isoform199664_33"; gene_id "Isoform199664_33.gene"; gene_name "Isoform199664_33";
chr2	Mandalorion	exon	129642489	129642766	.	+	.	transcript_id "Isoform199664_33"; gene_id "Isoform199664_33.gene"; gene_name "Isoform199664_33";
chr2	Mandalorion	exon	129643324	129643924	.	+	.	transcript_id "Isoform199664_33"; gene_id "Isoform199664_33.gene"; gene_name "Isoform199664_33";
chr2	Mandalorion	start_codon	129643429	129643431	.	+	.	transcript_id "Isoform199664_33"; gene_id "Isoform199664_33.gene"; gene_name "Isoform199664_33";
chr2	Mandalorion	CDS	129643429	129643924	.	+	.	transcript_id "Isoform199664_33"; gene_id "Isoform199664_33.gene"; gene_name "Isoform199664_33";
chr2	Mandalorion	exon	129652408	129653157	.	+	.	transcript_id "Isoform199664_33"; gene_id "Isoform199664_33.gene"; gene_name "Isoform199664_33";
chr2	Mandalorion	CDS	129652408	129653117	.	+	.	transcript_id "Isoform199664_33"; gene_id "Isoform199664_33.gene"; gene_name "Isoform199664_33";
chr2	Mandalorion	stop_codon	129653118	129653120	.	+	.	transcript_id "Isoform199664_33"; gene_id "Isoform199664_33.gene"; gene_name "Isoform199664_33";
chr2	Mandalorion	exon	129669694	129669907	.	+	.	transcript_id "Isoform199664_33"; gene_id "Isoform199664_33.gene"; gene_name "Isoform199664_33";
chr2	Mandalorion	transcript	129642543	129669913	.	+	.	transcript_id "Isoform199666_95"; gene_id "Isoform199666_95.gene"; gene_name "Isoform199666_95";
chr2	Mandalorion	exon	129642543	129642766	.	+	.	transcript_id "Isoform199666_95"; gene_id "Isoform199666_95.gene"; gene_name "Isoform199666_95";
chr2	Mandalorion	exon	129643324	129643924	.	+	.	transcript_id "Isoform199666_95"; gene_id "Isoform199666_95.gene"; gene_name "Isoform199666_95";
chr2	Mandalorion	start_codon	129643429	129643431	.	+	.	transcript_id "Isoform199666_95"; gene_id "Isoform199666_95.gene"; gene_name "Isoform199666_95";
chr2	Mandalorion	CDS	129643429	129643924	.	+	.	transcript_id "Isoform199666_95"; gene_id "Isoform199666_95.gene"; gene_name "Isoform199666_95";
chr2	Mandalorion	exon	129652408	129653157	.	+	.	transcript_id "Isoform199666_95"; gene_id "Isoform199666_95.gene"; gene_name "Isoform199666_95";
chr2	Mandalorion	CDS	129652408	129653117	.	+	.	transcript_id "Isoform199666_95"; gene_id "Isoform199666_95.gene"; gene_name "Isoform199666_95";
chr2	Mandalorion	stop_codon	129653118	129653120	.	+	.	transcript_id "Isoform199666_95"; gene_id "Isoform199666_95.gene"; gene_name "Isoform199666_95";
chr2	Mandalorion	exon	129669694	129669913	.	+	.	transcript_id "Isoform199666_95"; gene_id "Isoform199666_95.gene"; gene_name "Isoform199666_95";
chr2	Mandalorion	transcript	129642554	129669990	.	+	.	transcript_id "Isoform199667_23"; gene_id "Isoform199667_23.gene"; gene_name "Isoform199667_23";
chr2	Mandalorion	exon	129642554	129642766	.	+	.	transcript_id "Isoform199667_23"; gene_id "Isoform199667_23.gene"; gene_name "Isoform199667_23";
chr2	Mandalorion	exon	129643324	129643924	.	+	.	transcript_id "Isoform199667_23"; gene_id "Isoform199667_23.gene"; gene_name "Isoform199667_23";
chr2	Mandalorion	start_codon	129643429	129643431	.	+	.	transcript_id "Isoform199667_23"; gene_id "Isoform199667_23.gene"; gene_name "Isoform199667_23";
chr2	Mandalorion	CDS	129643429	129643924	.	+	.	transcript_id "Isoform199667_23"; gene_id "Isoform199667_23.gene"; gene_name "Isoform199667_23";
chr2	Mandalorion	exon	129652408	129653157	.	+	.	transcript_id "Isoform199667_23"; gene_id "Isoform199667_23.gene"; gene_name "Isoform199667_23";
chr2	Mandalorion	CDS	129652408	129653117	.	+	.	transcript_id "Isoform199667_23"; gene_id "Isoform199667_23.gene"; gene_name "Isoform199667_23";
chr2	Mandalorion	stop_codon	129653118	129653120	.	+	.	transcript_id "Isoform199667_23"; gene_id "Isoform199667_23.gene"; gene_name "Isoform199667_23";
chr2	Mandalorion	exon	129669694	129669990	.	+	.	transcript_id "Isoform199667_23"; gene_id "Isoform199667_23.gene"; gene_name "Isoform199667_23";
chr2	Mandalorion	transcript	129642543	129673119	.	+	.	transcript_id "Isoform199668_3"; gene_id "Isoform199668_3.gene"; gene_name "Isoform199668_3";
chr2	Mandalorion	exon	129642543	129642766	.	+	.	transcript_id "Isoform199668_3"; gene_id "Isoform199668_3.gene"; gene_name "Isoform199668_3";
chr2	Mandalorion	exon	129643324	129643924	.	+	.	transcript_id "Isoform199668_3"; gene_id "Isoform199668_3.gene"; gene_name "Isoform199668_3";
chr2	Mandalorion	start_codon	129643429	129643431	.	+	.	transcript_id "Isoform199668_3"; gene_id "Isoform199668_3.gene"; gene_name "Isoform199668_3";
chr2	Mandalorion	CDS	129643429	129643924	.	+	.	transcript_id "Isoform199668_3"; gene_id "Isoform199668_3.gene"; gene_name "Isoform199668_3";
chr2	Mandalorion	exon	129652408	129653157	.	+	.	transcript_id "Isoform199668_3"; gene_id "Isoform199668_3.gene"; gene_name "Isoform199668_3";
chr2	Mandalorion	CDS	129652408	129653117	.	+	.	transcript_id "Isoform199668_3"; gene_id "Isoform199668_3.gene"; gene_name "Isoform199668_3";
chr2	Mandalorion	stop_codon	129653118	129653120	.	+	.	transcript_id "Isoform199668_3"; gene_id "Isoform199668_3.gene"; gene_name "Isoform199668_3";
chr2	Mandalorion	exon	129669694	129673119	.	+	.	transcript_id "Isoform199668_3"; gene_id "Isoform199668_3.gene"; gene_name "Isoform199668_3";
chr2	Mandalorion	transcript	129642255	129669915	.	+	.	transcript_id "Isoform199672_3"; gene_id "Isoform199672_3.gene"; gene_name "Isoform199672_3";
chr2	Mandalorion	exon	129642255	129642766	.	+	.	transcript_id "Isoform199672_3"; gene_id "Isoform199672_3.gene"; gene_name "Isoform199672_3";
chr2	Mandalorion	start_codon	129642461	129642463	.	+	.	transcript_id "Isoform199672_3"; gene_id "Isoform199672_3.gene"; gene_name "Isoform199672_3";
chr2	Mandalorion	CDS	129642461	129642766	.	+	.	transcript_id "Isoform199672_3"; gene_id "Isoform199672_3.gene"; gene_name "Isoform199672_3";
chr2	Mandalorion	exon	129643324	129643924	.	+	.	transcript_id "Isoform199672_3"; gene_id "Isoform199672_3.gene"; gene_name "Isoform199672_3";
chr2	Mandalorion	CDS	129643324	129643924	.	+	.	transcript_id "Isoform199672_3"; gene_id "Isoform199672_3.gene"; gene_name "Isoform199672_3";
chr2	Mandalorion	exon	129669694	129669915	.	+	.	transcript_id "Isoform199672_3"; gene_id "Isoform199672_3.gene"; gene_name "Isoform199672_3";
chr2	Mandalorion	CDS	129669694	129669767	.	+	.	transcript_id "Isoform199672_3"; gene_id "Isoform199672_3.gene"; gene_name "Isoform199672_3";
chr2	Mandalorion	stop_codon	129669768	129669770	.	+	.	transcript_id "Isoform199672_3"; gene_id "Isoform199672_3.gene"; gene_name "Isoform199672_3";
chr2	Mandalorion	transcript	129642468	129669907	.	+	.	transcript_id "Isoform199673_10"; gene_id "Isoform199673_10.gene"; gene_name "Isoform199673_10";
chr2	Mandalorion	exon	129642468	129642766	.	+	.	transcript_id "Isoform199673_10"; gene_id "Isoform199673_10.gene"; gene_name "Isoform199673_10";
chr2	Mandalorion	exon	129643324	129643924	.	+	.	transcript_id "Isoform199673_10"; gene_id "Isoform199673_10.gene"; gene_name "Isoform199673_10";
chr2	Mandalorion	start_codon	129643429	129643431	.	+	.	transcript_id "Isoform199673_10"; gene_id "Isoform199673_10.gene"; gene_name "Isoform199673_10";
chr2	Mandalorion	CDS	129643429	129643924	.	+	.	transcript_id "Isoform199673_10"; gene_id "Isoform199673_10.gene"; gene_name "Isoform199673_10";
chr2	Mandalorion	exon	129669694	129669907	.	+	.	transcript_id "Isoform199673_10"; gene_id "Isoform199673_10.gene"; gene_name "Isoform199673_10";
chr2	Mandalorion	CDS	129669694	129669767	.	+	.	transcript_id "Isoform199673_10"; gene_id "Isoform199673_10.gene"; gene_name "Isoform199673_10";
chr2	Mandalorion	stop_codon	129669768	129669770	.	+	.	transcript_id "Isoform199673_10"; gene_id "Isoform199673_10.gene"; gene_name "Isoform199673_10";
chr2	Mandalorion	transcript	129642543	129669915	.	+	.	transcript_id "Isoform199674_51"; gene_id "Isoform199674_51.gene"; gene_name "Isoform199674_51";
chr2	Mandalorion	exon	129642543	129642766	.	+	.	transcript_id "Isoform199674_51"; gene_id "Isoform199674_51.gene"; gene_name "Isoform199674_51";
chr2	Mandalorion	exon	129643324	129643924	.	+	.	transcript_id "Isoform199674_51"; gene_id "Isoform199674_51.gene"; gene_name "Isoform199674_51";
chr2	Mandalorion	start_codon	129643429	129643431	.	+	.	transcript_id "Isoform199674_51"; gene_id "Isoform199674_51.gene"; gene_name "Isoform199674_51";
chr2	Mandalorion	CDS	129643429	129643924	.	+	.	transcript_id "Isoform199674_51"; gene_id "Isoform199674_51.gene"; gene_name "Isoform199674_51";
chr2	Mandalorion	exon	129669694	129669915	.	+	.	transcript_id "Isoform199674_51"; gene_id "Isoform199674_51.gene"; gene_name "Isoform199674_51";
chr2	Mandalorion	CDS	129669694	129669767	.	+	.	transcript_id "Isoform199674_51"; gene_id "Isoform199674_51.gene"; gene_name "Isoform199674_51";
chr2	Mandalorion	stop_codon	129669768	129669770	.	+	.	transcript_id "Isoform199674_51"; gene_id "Isoform199674_51.gene"; gene_name "Isoform199674_51";
chr2	Mandalorion	transcript	129642543	129669982	.	+	.	transcript_id "Isoform199675_12"; gene_id "Isoform199675_12.gene"; gene_name "Isoform199675_12";
chr2	Mandalorion	exon	129642543	129642766	.	+	.	transcript_id "Isoform199675_12"; gene_id "Isoform199675_12.gene"; gene_name "Isoform199675_12";
chr2	Mandalorion	exon	129643324	129643924	.	+	.	transcript_id "Isoform199675_12"; gene_id "Isoform199675_12.gene"; gene_name "Isoform199675_12";
chr2	Mandalorion	start_codon	129643429	129643431	.	+	.	transcript_id "Isoform199675_12"; gene_id "Isoform199675_12.gene"; gene_name "Isoform199675_12";
chr2	Mandalorion	CDS	129643429	129643924	.	+	.	transcript_id "Isoform199675_12"; gene_id "Isoform199675_12.gene"; gene_name "Isoform199675_12";
chr2	Mandalorion	exon	129669694	129669982	.	+	.	transcript_id "Isoform199675_12"; gene_id "Isoform199675_12.gene"; gene_name "Isoform199675_12";
chr2	Mandalorion	CDS	129669694	129669767	.	+	.	transcript_id "Isoform199675_12"; gene_id "Isoform199675_12.gene"; gene_name "Isoform199675_12";
chr2	Mandalorion	stop_codon	129669768	129669770	.	+	.	transcript_id "Isoform199675_12"; gene_id "Isoform199675_12.gene"; gene_name "Isoform199675_12";
chr2	Mandalorion	transcript	129642575	129670044	.	+	.	transcript_id "Isoform199676_3"; gene_id "Isoform199676_3.gene"; gene_name "Isoform199676_3";
chr2	Mandalorion	exon	129642575	129642766	.	+	.	transcript_id "Isoform199676_3"; gene_id "Isoform199676_3.gene"; gene_name "Isoform199676_3";
chr2	Mandalorion	exon	129643324	129643924	.	+	.	transcript_id "Isoform199676_3"; gene_id "Isoform199676_3.gene"; gene_name "Isoform199676_3";
chr2	Mandalorion	start_codon	129643429	129643431	.	+	.	transcript_id "Isoform199676_3"; gene_id "Isoform199676_3.gene"; gene_name "Isoform199676_3";
chr2	Mandalorion	CDS	129643429	129643924	.	+	.	transcript_id "Isoform199676_3"; gene_id "Isoform199676_3.gene"; gene_name "Isoform199676_3";
chr2	Mandalorion	exon	129669694	129670044	.	+	.	transcript_id "Isoform199676_3"; gene_id "Isoform199676_3.gene"; gene_name "Isoform199676_3";
chr2	Mandalorion	CDS	129669694	129669767	.	+	.	transcript_id "Isoform199676_3"; gene_id "Isoform199676_3.gene"; gene_name "Isoform199676_3";
chr2	Mandalorion	stop_codon	129669768	129669770	.	+	.	transcript_id "Isoform199676_3"; gene_id "Isoform199676_3.gene"; gene_name "Isoform199676_3";
chr2	Mandalorion	transcript	129642293	129669913	.	+	.	transcript_id "Isoform199679_3"; gene_id "Isoform199679_3.gene"; gene_name "Isoform199679_3";
chr2	Mandalorion	exon	129642293	129643924	.	+	.	transcript_id "Isoform199679_3"; gene_id "Isoform199679_3.gene"; gene_name "Isoform199679_3";
chr2	Mandalorion	start_codon	129643429	129643431	.	+	.	transcript_id "Isoform199679_3"; gene_id "Isoform199679_3.gene"; gene_name "Isoform199679_3";
chr2	Mandalorion	CDS	129643429	129643924	.	+	.	transcript_id "Isoform199679_3"; gene_id "Isoform199679_3.gene"; gene_name "Isoform199679_3";
chr2	Mandalorion	exon	129652408	129653157	.	+	.	transcript_id "Isoform199679_3"; gene_id "Isoform199679_3.gene"; gene_name "Isoform199679_3";
chr2	Mandalorion	CDS	129652408	129653117	.	+	.	transcript_id "Isoform199679_3"; gene_id "Isoform199679_3.gene"; gene_name "Isoform199679_3";
chr2	Mandalorion	stop_codon	129653118	129653120	.	+	.	transcript_id "Isoform199679_3"; gene_id "Isoform199679_3.gene"; gene_name "Isoform199679_3";
chr2	Mandalorion	exon	129669694	129669913	.	+	.	transcript_id "Isoform199679_3"; gene_id "Isoform199679_3.gene"; gene_name "Isoform199679_3";
chr2	Mandalorion	transcript	129642775	129669912	.	+	.	transcript_id "Isoform199681_3"; gene_id "Isoform199681_3.gene"; gene_name "Isoform199681_3";
chr2	Mandalorion	exon	129642775	129643924	.	+	.	transcript_id "Isoform199681_3"; gene_id "Isoform199681_3.gene"; gene_name "Isoform199681_3";
chr2	Mandalorion	start_codon	129643429	129643431	.	+	.	transcript_id "Isoform199681_3"; gene_id "Isoform199681_3.gene"; gene_name "Isoform199681_3";
chr2	Mandalorion	CDS	129643429	129643924	.	+	.	transcript_id "Isoform199681_3"; gene_id "Isoform199681_3.gene"; gene_name "Isoform199681_3";
chr2	Mandalorion	exon	129669694	129669912	.	+	.	transcript_id "Isoform199681_3"; gene_id "Isoform199681_3.gene"; gene_name "Isoform199681_3";
chr2	Mandalorion	CDS	129669694	129669767	.	+	.	transcript_id "Isoform199681_3"; gene_id "Isoform199681_3.gene"; gene_name "Isoform199681_3";
chr2	Mandalorion	stop_codon	129669768	129669770	.	+	.	transcript_id "Isoform199681_3"; gene_id "Isoform199681_3.gene"; gene_name "Isoform199681_3";
chr2	Mandalorion	transcript	129641395	129643415	.	-	.	transcript_id "Isoform199688_10"; gene_id "Isoform199688_10.gene"; gene_name "Isoform199688_10";
chr2	Mandalorion	exon	129641395	129643415	.	-	.	transcript_id "Isoform199688_10"; gene_id "Isoform199688_10.gene"; gene_name "Isoform199688_10";
chr2	Mandalorion	transcript	129641481	129643133	.	-	.	transcript_id "Isoform199691_10"; gene_id "Isoform199691_10.gene"; gene_name "Isoform199691_10";
chr2	Mandalorion	exon	129641481	129643133	.	-	.	transcript_id "Isoform199691_10"; gene_id "Isoform199691_10.gene"; gene_name "Isoform199691_10";
chr2	Mandalorion	transcript	130013564	130021286	.	-	.	transcript_id "Isoform199713_4903"; gene_id "Isoform199713_4903.gene"; gene_name "Isoform199713_4903";
chr2	Mandalorion	exon	130013564	130013863	.	-	.	transcript_id "Isoform199713_4903"; gene_id "Isoform199713_4903.gene"; gene_name "Isoform199713_4903";
chr2	Mandalorion	CDS	130013856	130013863	.	-	.	transcript_id "Isoform199713_4903"; gene_id "Isoform199713_4903.gene"; gene_name "Isoform199713_4903";
chr2	Mandalorion	stop_codon	130013853	130013855	.	-	.	transcript_id "Isoform199713_4903"; gene_id "Isoform199713_4903.gene"; gene_name "Isoform199713_4903";
chr2	Mandalorion	exon	130014523	130014648	.	-	.	transcript_id "Isoform199713_4903"; gene_id "Isoform199713_4903.gene"; gene_name "Isoform199713_4903";
chr2	Mandalorion	CDS	130014523	130014648	.	-	.	transcript_id "Isoform199713_4903"; gene_id "Isoform199713_4903.gene"; gene_name "Isoform199713_4903";
chr2	Mandalorion	exon	130014956	130015094	.	-	.	transcript_id "Isoform199713_4903"; gene_id "Isoform199713_4903.gene"; gene_name "Isoform199713_4903";
chr2	Mandalorion	CDS	130014956	130015094	.	-	.	transcript_id "Isoform199713_4903"; gene_id "Isoform199713_4903.gene"; gene_name "Isoform199713_4903";
chr2	Mandalorion	exon	130015527	130015679	.	-	.	transcript_id "Isoform199713_4903"; gene_id "Isoform199713_4903.gene"; gene_name "Isoform199713_4903";
chr2	Mandalorion	CDS	130015527	130015679	.	-	.	transcript_id "Isoform199713_4903"; gene_id "Isoform199713_4903.gene"; gene_name "Isoform199713_4903";
chr2	Mandalorion	exon	130017250	130017361	.	-	.	transcript_id "Isoform199713_4903"; gene_id "Isoform199713_4903.gene"; gene_name "Isoform199713_4903";
chr2	Mandalorion	CDS	130017250	130017361	.	-	.	transcript_id "Isoform199713_4903"; gene_id "Isoform199713_4903.gene"; gene_name "Isoform199713_4903";
chr2	Mandalorion	exon	130018935	130019086	.	-	.	transcript_id "Isoform199713_4903"; gene_id "Isoform199713_4903.gene"; gene_name "Isoform199713_4903";
chr2	Mandalorion	CDS	130018935	130019086	.	-	.	transcript_id "Isoform199713_4903"; gene_id "Isoform199713_4903.gene"; gene_name "Isoform199713_4903";
chr2	Mandalorion	exon	130021154	130021286	.	-	.	transcript_id "Isoform199713_4903"; gene_id "Isoform199713_4903.gene"; gene_name "Isoform199713_4903";
chr2	Mandalorion	start_codon	130021154	130021156	.	-	.	transcript_id "Isoform199713_4903"; gene_id "Isoform199713_4903.gene"; gene_name "Isoform199713_4903";
chr2	Mandalorion	CDS	130021154	130021156	.	-	.	transcript_id "Isoform199713_4903"; gene_id "Isoform199713_4903.gene"; gene_name "Isoform199713_4903";
chr2	Mandalorion	transcript	130114851	130116155	.	-	.	transcript_id "Isoform199726_3"; gene_id "Isoform199726_3.gene"; gene_name "Isoform199726_3";
chr2	Mandalorion	exon	130114851	130116155	.	-	.	transcript_id "Isoform199726_3"; gene_id "Isoform199726_3.gene"; gene_name "Isoform199726_3";
chr2	Mandalorion	transcript	130121232	130126354	.	-	.	transcript_id "Isoform199729_218"; gene_id "Isoform199729_218.gene"; gene_name "Isoform199729_218";
chr2	Mandalorion	exon	130121232	130121357	.	-	.	transcript_id "Isoform199729_218"; gene_id "Isoform199729_218.gene"; gene_name "Isoform199729_218";
chr2	Mandalorion	exon	130121476	130121646	.	-	.	transcript_id "Isoform199729_218"; gene_id "Isoform199729_218.gene"; gene_name "Isoform199729_218";
chr2	Mandalorion	CDS	130121563	130121646	.	-	.	transcript_id "Isoform199729_218"; gene_id "Isoform199729_218.gene"; gene_name "Isoform199729_218";
chr2	Mandalorion	stop_codon	130121560	130121562	.	-	.	transcript_id "Isoform199729_218"; gene_id "Isoform199729_218.gene"; gene_name "Isoform199729_218";
chr2	Mandalorion	exon	130122183	130122243	.	-	.	transcript_id "Isoform199729_218"; gene_id "Isoform199729_218.gene"; gene_name "Isoform199729_218";
chr2	Mandalorion	CDS	130122183	130122243	.	-	.	transcript_id "Isoform199729_218"; gene_id "Isoform199729_218.gene"; gene_name "Isoform199729_218";
chr2	Mandalorion	exon	130122377	130122471	.	-	.	transcript_id "Isoform199729_218"; gene_id "Isoform199729_218.gene"; gene_name "Isoform199729_218";
chr2	Mandalorion	CDS	130122377	130122471	.	-	.	transcript_id "Isoform199729_218"; gene_id "Isoform199729_218.gene"; gene_name "Isoform199729_218";
chr2	Mandalorion	exon	130122876	130123022	.	-	.	transcript_id "Isoform199729_218"; gene_id "Isoform199729_218.gene"; gene_name "Isoform199729_218";
chr2	Mandalorion	CDS	130122876	130123022	.	-	.	transcript_id "Isoform199729_218"; gene_id "Isoform199729_218.gene"; gene_name "Isoform199729_218";
chr2	Mandalorion	exon	130123133	130123235	.	-	.	transcript_id "Isoform199729_218"; gene_id "Isoform199729_218.gene"; gene_name "Isoform199729_218";
chr2	Mandalorion	CDS	130123133	130123235	.	-	.	transcript_id "Isoform199729_218"; gene_id "Isoform199729_218.gene"; gene_name "Isoform199729_218";
chr2	Mandalorion	exon	130123327	130123460	.	-	.	transcript_id "Isoform199729_218"; gene_id "Isoform199729_218.gene"; gene_name "Isoform199729_218";
chr2	Mandalorion	CDS	130123327	130123460	.	-	.	transcript_id "Isoform199729_218"; gene_id "Isoform199729_218.gene"; gene_name "Isoform199729_218";
chr2	Mandalorion	exon	130123558	130123690	.	-	.	transcript_id "Isoform199729_218"; gene_id "Isoform199729_218.gene"; gene_name "Isoform199729_218";
chr2	Mandalorion	CDS	130123558	130123690	.	-	.	transcript_id "Isoform199729_218"; gene_id "Isoform199729_218.gene"; gene_name "Isoform199729_218";
chr2	Mandalorion	exon	130123768	130123828	.	-	.	transcript_id "Isoform199729_218"; gene_id "Isoform199729_218.gene"; gene_name "Isoform199729_218";
chr2	Mandalorion	CDS	130123768	130123828	.	-	.	transcript_id "Isoform199729_218"; gene_id "Isoform199729_218.gene"; gene_name "Isoform199729_218";
chr2	Mandalorion	exon	130125629	130125749	.	-	.	transcript_id "Isoform199729_218"; gene_id "Isoform199729_218.gene"; gene_name "Isoform199729_218";
chr2	Mandalorion	CDS	130125629	130125749	.	-	.	transcript_id "Isoform199729_218"; gene_id "Isoform199729_218.gene"; gene_name "Isoform199729_218";
chr2	Mandalorion	exon	130125858	130125956	.	-	.	transcript_id "Isoform199729_218"; gene_id "Isoform199729_218.gene"; gene_name "Isoform199729_218";
chr2	Mandalorion	CDS	130125858	130125956	.	-	.	transcript_id "Isoform199729_218"; gene_id "Isoform199729_218.gene"; gene_name "Isoform199729_218";
chr2	Mandalorion	exon	130126091	130126168	.	-	.	transcript_id "Isoform199729_218"; gene_id "Isoform199729_218.gene"; gene_name "Isoform199729_218";
chr2	Mandalorion	CDS	130126091	130126168	.	-	.	transcript_id "Isoform199729_218"; gene_id "Isoform199729_218.gene"; gene_name "Isoform199729_218";
chr2	Mandalorion	exon	130126302	130126354	.	-	.	transcript_id "Isoform199729_218"; gene_id "Isoform199729_218.gene"; gene_name "Isoform199729_218";
chr2	Mandalorion	start_codon	130126335	130126337	.	-	.	transcript_id "Isoform199729_218"; gene_id "Isoform199729_218.gene"; gene_name "Isoform199729_218";
chr2	Mandalorion	CDS	130126302	130126337	.	-	.	transcript_id "Isoform199729_218"; gene_id "Isoform199729_218.gene"; gene_name "Isoform199729_218";
chr2	Mandalorion	transcript	130121232	130126354	.	-	.	transcript_id "Isoform199732_111"; gene_id "Isoform199732_111.gene"; gene_name "Isoform199732_111";
chr2	Mandalorion	exon	130121232	130121357	.	-	.	transcript_id "Isoform199732_111"; gene_id "Isoform199732_111.gene"; gene_name "Isoform199732_111";
chr2	Mandalorion	CDS	130121286	130121357	.	-	.	transcript_id "Isoform199732_111"; gene_id "Isoform199732_111.gene"; gene_name "Isoform199732_111";
chr2	Mandalorion	stop_codon	130121283	130121285	.	-	.	transcript_id "Isoform199732_111"; gene_id "Isoform199732_111.gene"; gene_name "Isoform199732_111";
chr2	Mandalorion	exon	130122183	130122243	.	-	.	transcript_id "Isoform199732_111"; gene_id "Isoform199732_111.gene"; gene_name "Isoform199732_111";
chr2	Mandalorion	CDS	130122183	130122243	.	-	.	transcript_id "Isoform199732_111"; gene_id "Isoform199732_111.gene"; gene_name "Isoform199732_111";
chr2	Mandalorion	exon	130122377	130122471	.	-	.	transcript_id "Isoform199732_111"; gene_id "Isoform199732_111.gene"; gene_name "Isoform199732_111";
chr2	Mandalorion	CDS	130122377	130122471	.	-	.	transcript_id "Isoform199732_111"; gene_id "Isoform199732_111.gene"; gene_name "Isoform199732_111";
chr2	Mandalorion	exon	130122876	130123022	.	-	.	transcript_id "Isoform199732_111"; gene_id "Isoform199732_111.gene"; gene_name "Isoform199732_111";
chr2	Mandalorion	CDS	130122876	130123022	.	-	.	transcript_id "Isoform199732_111"; gene_id "Isoform199732_111.gene"; gene_name "Isoform199732_111";
chr2	Mandalorion	exon	130123133	130123235	.	-	.	transcript_id "Isoform199732_111"; gene_id "Isoform199732_111.gene"; gene_name "Isoform199732_111";
chr2	Mandalorion	CDS	130123133	130123235	.	-	.	transcript_id "Isoform199732_111"; gene_id "Isoform199732_111.gene"; gene_name "Isoform199732_111";
chr2	Mandalorion	exon	130123327	130123460	.	-	.	transcript_id "Isoform199732_111"; gene_id "Isoform199732_111.gene"; gene_name "Isoform199732_111";
chr2	Mandalorion	CDS	130123327	130123460	.	-	.	transcript_id "Isoform199732_111"; gene_id "Isoform199732_111.gene"; gene_name "Isoform199732_111";
chr2	Mandalorion	exon	130123558	130123690	.	-	.	transcript_id "Isoform199732_111"; gene_id "Isoform199732_111.gene"; gene_name "Isoform199732_111";
chr2	Mandalorion	CDS	130123558	130123690	.	-	.	transcript_id "Isoform199732_111"; gene_id "Isoform199732_111.gene"; gene_name "Isoform199732_111";
chr2	Mandalorion	exon	130123768	130123828	.	-	.	transcript_id "Isoform199732_111"; gene_id "Isoform199732_111.gene"; gene_name "Isoform199732_111";
chr2	Mandalorion	CDS	130123768	130123828	.	-	.	transcript_id "Isoform199732_111"; gene_id "Isoform199732_111.gene"; gene_name "Isoform199732_111";
chr2	Mandalorion	exon	130125629	130125749	.	-	.	transcript_id "Isoform199732_111"; gene_id "Isoform199732_111.gene"; gene_name "Isoform199732_111";
chr2	Mandalorion	CDS	130125629	130125749	.	-	.	transcript_id "Isoform199732_111"; gene_id "Isoform199732_111.gene"; gene_name "Isoform199732_111";
chr2	Mandalorion	exon	130125858	130125956	.	-	.	transcript_id "Isoform199732_111"; gene_id "Isoform199732_111.gene"; gene_name "Isoform199732_111";
chr2	Mandalorion	CDS	130125858	130125956	.	-	.	transcript_id "Isoform199732_111"; gene_id "Isoform199732_111.gene"; gene_name "Isoform199732_111";
chr2	Mandalorion	exon	130126091	130126168	.	-	.	transcript_id "Isoform199732_111"; gene_id "Isoform199732_111.gene"; gene_name "Isoform199732_111";
chr2	Mandalorion	CDS	130126091	130126168	.	-	.	transcript_id "Isoform199732_111"; gene_id "Isoform199732_111.gene"; gene_name "Isoform199732_111";
chr2	Mandalorion	exon	130126302	130126354	.	-	.	transcript_id "Isoform199732_111"; gene_id "Isoform199732_111.gene"; gene_name "Isoform199732_111";
chr2	Mandalorion	start_codon	130126335	130126337	.	-	.	transcript_id "Isoform199732_111"; gene_id "Isoform199732_111.gene"; gene_name "Isoform199732_111";
chr2	Mandalorion	CDS	130126302	130126337	.	-	.	transcript_id "Isoform199732_111"; gene_id "Isoform199732_111.gene"; gene_name "Isoform199732_111";
chr2	Mandalorion	transcript	130121234	130126354	.	-	.	transcript_id "Isoform199750_3000"; gene_id "Isoform199750_3000.gene"; gene_name "Isoform199750_3000";
chr2	Mandalorion	exon	130121234	130121646	.	-	.	transcript_id "Isoform199750_3000"; gene_id "Isoform199750_3000.gene"; gene_name "Isoform199750_3000";
chr2	Mandalorion	CDS	130121563	130121646	.	-	.	transcript_id "Isoform199750_3000"; gene_id "Isoform199750_3000.gene"; gene_name "Isoform199750_3000";
chr2	Mandalorion	stop_codon	130121560	130121562	.	-	.	transcript_id "Isoform199750_3000"; gene_id "Isoform199750_3000.gene"; gene_name "Isoform199750_3000";
chr2	Mandalorion	exon	130122183	130122243	.	-	.	transcript_id "Isoform199750_3000"; gene_id "Isoform199750_3000.gene"; gene_name "Isoform199750_3000";
chr2	Mandalorion	CDS	130122183	130122243	.	-	.	transcript_id "Isoform199750_3000"; gene_id "Isoform199750_3000.gene"; gene_name "Isoform199750_3000";
chr2	Mandalorion	exon	130122377	130122471	.	-	.	transcript_id "Isoform199750_3000"; gene_id "Isoform199750_3000.gene"; gene_name "Isoform199750_3000";
chr2	Mandalorion	CDS	130122377	130122471	.	-	.	transcript_id "Isoform199750_3000"; gene_id "Isoform199750_3000.gene"; gene_name "Isoform199750_3000";
chr2	Mandalorion	exon	130122876	130123022	.	-	.	transcript_id "Isoform199750_3000"; gene_id "Isoform199750_3000.gene"; gene_name "Isoform199750_3000";
chr2	Mandalorion	CDS	130122876	130123022	.	-	.	transcript_id "Isoform199750_3000"; gene_id "Isoform199750_3000.gene"; gene_name "Isoform199750_3000";
chr2	Mandalorion	exon	130123133	130123235	.	-	.	transcript_id "Isoform199750_3000"; gene_id "Isoform199750_3000.gene"; gene_name "Isoform199750_3000";
chr2	Mandalorion	CDS	130123133	130123235	.	-	.	transcript_id "Isoform199750_3000"; gene_id "Isoform199750_3000.gene"; gene_name "Isoform199750_3000";
chr2	Mandalorion	exon	130123327	130123460	.	-	.	transcript_id "Isoform199750_3000"; gene_id "Isoform199750_3000.gene"; gene_name "Isoform199750_3000";
chr2	Mandalorion	CDS	130123327	130123460	.	-	.	transcript_id "Isoform199750_3000"; gene_id "Isoform199750_3000.gene"; gene_name "Isoform199750_3000";
chr2	Mandalorion	exon	130123558	130123690	.	-	.	transcript_id "Isoform199750_3000"; gene_id "Isoform199750_3000.gene"; gene_name "Isoform199750_3000";
chr2	Mandalorion	CDS	130123558	130123690	.	-	.	transcript_id "Isoform199750_3000"; gene_id "Isoform199750_3000.gene"; gene_name "Isoform199750_3000";
chr2	Mandalorion	exon	130123768	130123828	.	-	.	transcript_id "Isoform199750_3000"; gene_id "Isoform199750_3000.gene"; gene_name "Isoform199750_3000";
chr2	Mandalorion	CDS	130123768	130123828	.	-	.	transcript_id "Isoform199750_3000"; gene_id "Isoform199750_3000.gene"; gene_name "Isoform199750_3000";
chr2	Mandalorion	exon	130125629	130125749	.	-	.	transcript_id "Isoform199750_3000"; gene_id "Isoform199750_3000.gene"; gene_name "Isoform199750_3000";
chr2	Mandalorion	CDS	130125629	130125749	.	-	.	transcript_id "Isoform199750_3000"; gene_id "Isoform199750_3000.gene"; gene_name "Isoform199750_3000";
chr2	Mandalorion	exon	130125858	130125956	.	-	.	transcript_id "Isoform199750_3000"; gene_id "Isoform199750_3000.gene"; gene_name "Isoform199750_3000";
chr2	Mandalorion	CDS	130125858	130125956	.	-	.	transcript_id "Isoform199750_3000"; gene_id "Isoform199750_3000.gene"; gene_name "Isoform199750_3000";
chr2	Mandalorion	exon	130126091	130126168	.	-	.	transcript_id "Isoform199750_3000"; gene_id "Isoform199750_3000.gene"; gene_name "Isoform199750_3000";
chr2	Mandalorion	CDS	130126091	130126168	.	-	.	transcript_id "Isoform199750_3000"; gene_id "Isoform199750_3000.gene"; gene_name "Isoform199750_3000";
chr2	Mandalorion	exon	130126302	130126354	.	-	.	transcript_id "Isoform199750_3000"; gene_id "Isoform199750_3000.gene"; gene_name "Isoform199750_3000";
chr2	Mandalorion	start_codon	130126335	130126337	.	-	.	transcript_id "Isoform199750_3000"; gene_id "Isoform199750_3000.gene"; gene_name "Isoform199750_3000";
chr2	Mandalorion	CDS	130126302	130126337	.	-	.	transcript_id "Isoform199750_3000"; gene_id "Isoform199750_3000.gene"; gene_name "Isoform199750_3000";
chr2	Mandalorion	transcript	130116366	130121228	.	+	.	transcript_id "Isoform199760_28"; gene_id "Isoform199760_28.gene"; gene_name "Isoform199760_28";
chr2	Mandalorion	exon	130116366	130116396	.	+	.	transcript_id "Isoform199760_28"; gene_id "Isoform199760_28.gene"; gene_name "Isoform199760_28";
chr2	Mandalorion	start_codon	130116394	130116396	.	+	.	transcript_id "Isoform199760_28"; gene_id "Isoform199760_28.gene"; gene_name "Isoform199760_28";
chr2	Mandalorion	CDS	130116394	130116396	.	+	.	transcript_id "Isoform199760_28"; gene_id "Isoform199760_28.gene"; gene_name "Isoform199760_28";
chr2	Mandalorion	exon	130116554	130116643	.	+	.	transcript_id "Isoform199760_28"; gene_id "Isoform199760_28.gene"; gene_name "Isoform199760_28";
chr2	Mandalorion	CDS	130116554	130116643	.	+	.	transcript_id "Isoform199760_28"; gene_id "Isoform199760_28.gene"; gene_name "Isoform199760_28";
chr2	Mandalorion	exon	130116952	130117066	.	+	.	transcript_id "Isoform199760_28"; gene_id "Isoform199760_28.gene"; gene_name "Isoform199760_28";
chr2	Mandalorion	CDS	130116952	130117066	.	+	.	transcript_id "Isoform199760_28"; gene_id "Isoform199760_28.gene"; gene_name "Isoform199760_28";
chr2	Mandalorion	exon	130117583	130117744	.	+	.	transcript_id "Isoform199760_28"; gene_id "Isoform199760_28.gene"; gene_name "Isoform199760_28";
chr2	Mandalorion	CDS	130117583	130117744	.	+	.	transcript_id "Isoform199760_28"; gene_id "Isoform199760_28.gene"; gene_name "Isoform199760_28";
chr2	Mandalorion	exon	130117896	130118094	.	+	.	transcript_id "Isoform199760_28"; gene_id "Isoform199760_28.gene"; gene_name "Isoform199760_28";
chr2	Mandalorion	CDS	130117896	130118094	.	+	.	transcript_id "Isoform199760_28"; gene_id "Isoform199760_28.gene"; gene_name "Isoform199760_28";
chr2	Mandalorion	exon	130118356	130119544	.	+	.	transcript_id "Isoform199760_28"; gene_id "Isoform199760_28.gene"; gene_name "Isoform199760_28";
chr2	Mandalorion	CDS	130118356	130118569	.	+	.	transcript_id "Isoform199760_28"; gene_id "Isoform199760_28.gene"; gene_name "Isoform199760_28";
chr2	Mandalorion	stop_codon	130118570	130118572	.	+	.	transcript_id "Isoform199760_28"; gene_id "Isoform199760_28.gene"; gene_name "Isoform199760_28";
chr2	Mandalorion	exon	130119769	130119890	.	+	.	transcript_id "Isoform199760_28"; gene_id "Isoform199760_28.gene"; gene_name "Isoform199760_28";
chr2	Mandalorion	exon	130120076	130120210	.	+	.	transcript_id "Isoform199760_28"; gene_id "Isoform199760_28.gene"; gene_name "Isoform199760_28";
chr2	Mandalorion	exon	130120817	130121228	.	+	.	transcript_id "Isoform199760_28"; gene_id "Isoform199760_28.gene"; gene_name "Isoform199760_28";
chr2	Mandalorion	transcript	130116366	130121231	.	+	.	transcript_id "Isoform199771_35"; gene_id "Isoform199771_35.gene"; gene_name "Isoform199771_35";
chr2	Mandalorion	exon	130116366	130116396	.	+	.	transcript_id "Isoform199771_35"; gene_id "Isoform199771_35.gene"; gene_name "Isoform199771_35";
chr2	Mandalorion	start_codon	130116394	130116396	.	+	.	transcript_id "Isoform199771_35"; gene_id "Isoform199771_35.gene"; gene_name "Isoform199771_35";
chr2	Mandalorion	CDS	130116394	130116396	.	+	.	transcript_id "Isoform199771_35"; gene_id "Isoform199771_35.gene"; gene_name "Isoform199771_35";
chr2	Mandalorion	exon	130116554	130116643	.	+	.	transcript_id "Isoform199771_35"; gene_id "Isoform199771_35.gene"; gene_name "Isoform199771_35";
chr2	Mandalorion	CDS	130116554	130116643	.	+	.	transcript_id "Isoform199771_35"; gene_id "Isoform199771_35.gene"; gene_name "Isoform199771_35";
chr2	Mandalorion	exon	130116952	130117066	.	+	.	transcript_id "Isoform199771_35"; gene_id "Isoform199771_35.gene"; gene_name "Isoform199771_35";
chr2	Mandalorion	CDS	130116952	130117066	.	+	.	transcript_id "Isoform199771_35"; gene_id "Isoform199771_35.gene"; gene_name "Isoform199771_35";
chr2	Mandalorion	exon	130117583	130117744	.	+	.	transcript_id "Isoform199771_35"; gene_id "Isoform199771_35.gene"; gene_name "Isoform199771_35";
chr2	Mandalorion	CDS	130117583	130117744	.	+	.	transcript_id "Isoform199771_35"; gene_id "Isoform199771_35.gene"; gene_name "Isoform199771_35";
chr2	Mandalorion	exon	130117896	130118094	.	+	.	transcript_id "Isoform199771_35"; gene_id "Isoform199771_35.gene"; gene_name "Isoform199771_35";
chr2	Mandalorion	CDS	130117896	130118094	.	+	.	transcript_id "Isoform199771_35"; gene_id "Isoform199771_35.gene"; gene_name "Isoform199771_35";
chr2	Mandalorion	exon	130118356	130118543	.	+	.	transcript_id "Isoform199771_35"; gene_id "Isoform199771_35.gene"; gene_name "Isoform199771_35";
chr2	Mandalorion	CDS	130118356	130118543	.	+	.	transcript_id "Isoform199771_35"; gene_id "Isoform199771_35.gene"; gene_name "Isoform199771_35";
chr2	Mandalorion	exon	130118627	130118778	.	+	.	transcript_id "Isoform199771_35"; gene_id "Isoform199771_35.gene"; gene_name "Isoform199771_35";
chr2	Mandalorion	CDS	130118627	130118778	.	+	.	transcript_id "Isoform199771_35"; gene_id "Isoform199771_35.gene"; gene_name "Isoform199771_35";
chr2	Mandalorion	exon	130118952	130119052	.	+	.	transcript_id "Isoform199771_35"; gene_id "Isoform199771_35.gene"; gene_name "Isoform199771_35";
chr2	Mandalorion	CDS	130118952	130119052	.	+	.	transcript_id "Isoform199771_35"; gene_id "Isoform199771_35.gene"; gene_name "Isoform199771_35";
chr2	Mandalorion	exon	130119396	130119544	.	+	.	transcript_id "Isoform199771_35"; gene_id "Isoform199771_35.gene"; gene_name "Isoform199771_35";
chr2	Mandalorion	CDS	130119396	130119544	.	+	.	transcript_id "Isoform199771_35"; gene_id "Isoform199771_35.gene"; gene_name "Isoform199771_35";
chr2	Mandalorion	exon	130119769	130119890	.	+	.	transcript_id "Isoform199771_35"; gene_id "Isoform199771_35.gene"; gene_name "Isoform199771_35";
chr2	Mandalorion	CDS	130119769	130119890	.	+	.	transcript_id "Isoform199771_35"; gene_id "Isoform199771_35.gene"; gene_name "Isoform199771_35";
chr2	Mandalorion	exon	130120076	130120210	.	+	.	transcript_id "Isoform199771_35"; gene_id "Isoform199771_35.gene"; gene_name "Isoform199771_35";
chr2	Mandalorion	CDS	130120076	130120210	.	+	.	transcript_id "Isoform199771_35"; gene_id "Isoform199771_35.gene"; gene_name "Isoform199771_35";
chr2	Mandalorion	exon	130120333	130121231	.	+	.	transcript_id "Isoform199771_35"; gene_id "Isoform199771_35.gene"; gene_name "Isoform199771_35";
chr2	Mandalorion	CDS	130120333	130120347	.	+	.	transcript_id "Isoform199771_35"; gene_id "Isoform199771_35.gene"; gene_name "Isoform199771_35";
chr2	Mandalorion	stop_codon	130120348	130120350	.	+	.	transcript_id "Isoform199771_35"; gene_id "Isoform199771_35.gene"; gene_name "Isoform199771_35";
chr2	Mandalorion	transcript	130116366	130121228	.	+	.	transcript_id "Isoform199778_1686"; gene_id "Isoform199778_1686.gene"; gene_name "Isoform199778_1686";
chr2	Mandalorion	exon	130116366	130116396	.	+	.	transcript_id "Isoform199778_1686"; gene_id "Isoform199778_1686.gene"; gene_name "Isoform199778_1686";
chr2	Mandalorion	start_codon	130116394	130116396	.	+	.	transcript_id "Isoform199778_1686"; gene_id "Isoform199778_1686.gene"; gene_name "Isoform199778_1686";
chr2	Mandalorion	CDS	130116394	130116396	.	+	.	transcript_id "Isoform199778_1686"; gene_id "Isoform199778_1686.gene"; gene_name "Isoform199778_1686";
chr2	Mandalorion	exon	130116554	130116643	.	+	.	transcript_id "Isoform199778_1686"; gene_id "Isoform199778_1686.gene"; gene_name "Isoform199778_1686";
chr2	Mandalorion	CDS	130116554	130116643	.	+	.	transcript_id "Isoform199778_1686"; gene_id "Isoform199778_1686.gene"; gene_name "Isoform199778_1686";
chr2	Mandalorion	exon	130116952	130117066	.	+	.	transcript_id "Isoform199778_1686"; gene_id "Isoform199778_1686.gene"; gene_name "Isoform199778_1686";
chr2	Mandalorion	CDS	130116952	130117066	.	+	.	transcript_id "Isoform199778_1686"; gene_id "Isoform199778_1686.gene"; gene_name "Isoform199778_1686";
chr2	Mandalorion	exon	130117583	130117744	.	+	.	transcript_id "Isoform199778_1686"; gene_id "Isoform199778_1686.gene"; gene_name "Isoform199778_1686";
chr2	Mandalorion	CDS	130117583	130117744	.	+	.	transcript_id "Isoform199778_1686"; gene_id "Isoform199778_1686.gene"; gene_name "Isoform199778_1686";
chr2	Mandalorion	exon	130117896	130118094	.	+	.	transcript_id "Isoform199778_1686"; gene_id "Isoform199778_1686.gene"; gene_name "Isoform199778_1686";
chr2	Mandalorion	CDS	130117896	130118094	.	+	.	transcript_id "Isoform199778_1686"; gene_id "Isoform199778_1686.gene"; gene_name "Isoform199778_1686";
chr2	Mandalorion	exon	130118356	130118543	.	+	.	transcript_id "Isoform199778_1686"; gene_id "Isoform199778_1686.gene"; gene_name "Isoform199778_1686";
chr2	Mandalorion	CDS	130118356	130118543	.	+	.	transcript_id "Isoform199778_1686"; gene_id "Isoform199778_1686.gene"; gene_name "Isoform199778_1686";
chr2	Mandalorion	exon	130118627	130118778	.	+	.	transcript_id "Isoform199778_1686"; gene_id "Isoform199778_1686.gene"; gene_name "Isoform199778_1686";
chr2	Mandalorion	CDS	130118627	130118778	.	+	.	transcript_id "Isoform199778_1686"; gene_id "Isoform199778_1686.gene"; gene_name "Isoform199778_1686";
chr2	Mandalorion	exon	130118952	130119052	.	+	.	transcript_id "Isoform199778_1686"; gene_id "Isoform199778_1686.gene"; gene_name "Isoform199778_1686";
chr2	Mandalorion	CDS	130118952	130119052	.	+	.	transcript_id "Isoform199778_1686"; gene_id "Isoform199778_1686.gene"; gene_name "Isoform199778_1686";
chr2	Mandalorion	exon	130119396	130119544	.	+	.	transcript_id "Isoform199778_1686"; gene_id "Isoform199778_1686.gene"; gene_name "Isoform199778_1686";
chr2	Mandalorion	CDS	130119396	130119544	.	+	.	transcript_id "Isoform199778_1686"; gene_id "Isoform199778_1686.gene"; gene_name "Isoform199778_1686";
chr2	Mandalorion	exon	130119769	130119890	.	+	.	transcript_id "Isoform199778_1686"; gene_id "Isoform199778_1686.gene"; gene_name "Isoform199778_1686";
chr2	Mandalorion	CDS	130119769	130119890	.	+	.	transcript_id "Isoform199778_1686"; gene_id "Isoform199778_1686.gene"; gene_name "Isoform199778_1686";
chr2	Mandalorion	exon	130120076	130120210	.	+	.	transcript_id "Isoform199778_1686"; gene_id "Isoform199778_1686.gene"; gene_name "Isoform199778_1686";
chr2	Mandalorion	CDS	130120076	130120210	.	+	.	transcript_id "Isoform199778_1686"; gene_id "Isoform199778_1686.gene"; gene_name "Isoform199778_1686";
chr2	Mandalorion	exon	130120817	130121228	.	+	.	transcript_id "Isoform199778_1686"; gene_id "Isoform199778_1686.gene"; gene_name "Isoform199778_1686";
chr2	Mandalorion	CDS	130120817	130121140	.	+	.	transcript_id "Isoform199778_1686"; gene_id "Isoform199778_1686.gene"; gene_name "Isoform199778_1686";
chr2	Mandalorion	stop_codon	130121141	130121143	.	+	.	transcript_id "Isoform199778_1686"; gene_id "Isoform199778_1686.gene"; gene_name "Isoform199778_1686";
chr2	Mandalorion	transcript	130126388	130126892	.	+	.	transcript_id "Isoform199806_10"; gene_id "Isoform199806_10.gene"; gene_name "Isoform199806_10";
chr2	Mandalorion	exon	130126388	130126892	.	+	.	transcript_id "Isoform199806_10"; gene_id "Isoform199806_10.gene"; gene_name "Isoform199806_10";
chr2	Mandalorion	transcript	130232695	130239494	.	-	.	transcript_id "Isoform199809_105"; gene_id "Isoform199809_105.gene"; gene_name "Isoform199809_105";
chr2	Mandalorion	exon	130232695	130233062	.	-	.	transcript_id "Isoform199809_105"; gene_id "Isoform199809_105.gene"; gene_name "Isoform199809_105";
chr2	Mandalorion	CDS	130232827	130233062	.	-	.	transcript_id "Isoform199809_105"; gene_id "Isoform199809_105.gene"; gene_name "Isoform199809_105";
chr2	Mandalorion	stop_codon	130232824	130232826	.	-	.	transcript_id "Isoform199809_105"; gene_id "Isoform199809_105.gene"; gene_name "Isoform199809_105";
chr2	Mandalorion	exon	130233158	130233260	.	-	.	transcript_id "Isoform199809_105"; gene_id "Isoform199809_105.gene"; gene_name "Isoform199809_105";
chr2	Mandalorion	CDS	130233158	130233260	.	-	.	transcript_id "Isoform199809_105"; gene_id "Isoform199809_105.gene"; gene_name "Isoform199809_105";
chr2	Mandalorion	exon	130234991	130235130	.	-	.	transcript_id "Isoform199809_105"; gene_id "Isoform199809_105.gene"; gene_name "Isoform199809_105";
chr2	Mandalorion	CDS	130234991	130235130	.	-	.	transcript_id "Isoform199809_105"; gene_id "Isoform199809_105.gene"; gene_name "Isoform199809_105";
chr2	Mandalorion	exon	130235304	130235601	.	-	.	transcript_id "Isoform199809_105"; gene_id "Isoform199809_105.gene"; gene_name "Isoform199809_105";
chr2	Mandalorion	CDS	130235304	130235601	.	-	.	transcript_id "Isoform199809_105"; gene_id "Isoform199809_105.gene"; gene_name "Isoform199809_105";
chr2	Mandalorion	exon	130235686	130235865	.	-	.	transcript_id "Isoform199809_105"; gene_id "Isoform199809_105.gene"; gene_name "Isoform199809_105";
chr2	Mandalorion	CDS	130235686	130235865	.	-	.	transcript_id "Isoform199809_105"; gene_id "Isoform199809_105.gene"; gene_name "Isoform199809_105";
chr2	Mandalorion	exon	130235952	130236148	.	-	.	transcript_id "Isoform199809_105"; gene_id "Isoform199809_105.gene"; gene_name "Isoform199809_105";
chr2	Mandalorion	CDS	130235952	130236148	.	-	.	transcript_id "Isoform199809_105"; gene_id "Isoform199809_105.gene"; gene_name "Isoform199809_105";
chr2	Mandalorion	exon	130236230	130236353	.	-	.	transcript_id "Isoform199809_105"; gene_id "Isoform199809_105.gene"; gene_name "Isoform199809_105";
chr2	Mandalorion	CDS	130236230	130236353	.	-	.	transcript_id "Isoform199809_105"; gene_id "Isoform199809_105.gene"; gene_name "Isoform199809_105";
chr2	Mandalorion	exon	130236657	130236745	.	-	.	transcript_id "Isoform199809_105"; gene_id "Isoform199809_105.gene"; gene_name "Isoform199809_105";
chr2	Mandalorion	CDS	130236657	130236745	.	-	.	transcript_id "Isoform199809_105"; gene_id "Isoform199809_105.gene"; gene_name "Isoform199809_105";
chr2	Mandalorion	exon	130236842	130236992	.	-	.	transcript_id "Isoform199809_105"; gene_id "Isoform199809_105.gene"; gene_name "Isoform199809_105";
chr2	Mandalorion	CDS	130236842	130236992	.	-	.	transcript_id "Isoform199809_105"; gene_id "Isoform199809_105.gene"; gene_name "Isoform199809_105";
chr2	Mandalorion	exon	130237556	130237643	.	-	.	transcript_id "Isoform199809_105"; gene_id "Isoform199809_105.gene"; gene_name "Isoform199809_105";
chr2	Mandalorion	CDS	130237556	130237643	.	-	.	transcript_id "Isoform199809_105"; gene_id "Isoform199809_105.gene"; gene_name "Isoform199809_105";
chr2	Mandalorion	exon	130237749	130237888	.	-	.	transcript_id "Isoform199809_105"; gene_id "Isoform199809_105.gene"; gene_name "Isoform199809_105";
chr2	Mandalorion	CDS	130237749	130237888	.	-	.	transcript_id "Isoform199809_105"; gene_id "Isoform199809_105.gene"; gene_name "Isoform199809_105";
chr2	Mandalorion	exon	130238028	130238137	.	-	.	transcript_id "Isoform199809_105"; gene_id "Isoform199809_105.gene"; gene_name "Isoform199809_105";
chr2	Mandalorion	CDS	130238028	130238137	.	-	.	transcript_id "Isoform199809_105"; gene_id "Isoform199809_105.gene"; gene_name "Isoform199809_105";
chr2	Mandalorion	exon	130238251	130238412	.	-	.	transcript_id "Isoform199809_105"; gene_id "Isoform199809_105.gene"; gene_name "Isoform199809_105";
chr2	Mandalorion	CDS	130238251	130238412	.	-	.	transcript_id "Isoform199809_105"; gene_id "Isoform199809_105.gene"; gene_name "Isoform199809_105";
chr2	Mandalorion	exon	130239279	130239494	.	-	.	transcript_id "Isoform199809_105"; gene_id "Isoform199809_105.gene"; gene_name "Isoform199809_105";
chr2	Mandalorion	start_codon	130239424	130239426	.	-	.	transcript_id "Isoform199809_105"; gene_id "Isoform199809_105.gene"; gene_name "Isoform199809_105";
chr2	Mandalorion	CDS	130239279	130239426	.	-	.	transcript_id "Isoform199809_105"; gene_id "Isoform199809_105.gene"; gene_name "Isoform199809_105";
chr2	Mandalorion	transcript	130232695	130239516	.	-	.	transcript_id "Isoform199810_54"; gene_id "Isoform199810_54.gene"; gene_name "Isoform199810_54";
chr2	Mandalorion	exon	130232695	130233062	.	-	.	transcript_id "Isoform199810_54"; gene_id "Isoform199810_54.gene"; gene_name "Isoform199810_54";
chr2	Mandalorion	CDS	130232827	130233062	.	-	.	transcript_id "Isoform199810_54"; gene_id "Isoform199810_54.gene"; gene_name "Isoform199810_54";
chr2	Mandalorion	stop_codon	130232824	130232826	.	-	.	transcript_id "Isoform199810_54"; gene_id "Isoform199810_54.gene"; gene_name "Isoform199810_54";
chr2	Mandalorion	exon	130233158	130233260	.	-	.	transcript_id "Isoform199810_54"; gene_id "Isoform199810_54.gene"; gene_name "Isoform199810_54";
chr2	Mandalorion	CDS	130233158	130233260	.	-	.	transcript_id "Isoform199810_54"; gene_id "Isoform199810_54.gene"; gene_name "Isoform199810_54";
chr2	Mandalorion	exon	130234991	130235130	.	-	.	transcript_id "Isoform199810_54"; gene_id "Isoform199810_54.gene"; gene_name "Isoform199810_54";
chr2	Mandalorion	CDS	130234991	130235130	.	-	.	transcript_id "Isoform199810_54"; gene_id "Isoform199810_54.gene"; gene_name "Isoform199810_54";
chr2	Mandalorion	exon	130235304	130235601	.	-	.	transcript_id "Isoform199810_54"; gene_id "Isoform199810_54.gene"; gene_name "Isoform199810_54";
chr2	Mandalorion	CDS	130235304	130235601	.	-	.	transcript_id "Isoform199810_54"; gene_id "Isoform199810_54.gene"; gene_name "Isoform199810_54";
chr2	Mandalorion	exon	130235686	130235865	.	-	.	transcript_id "Isoform199810_54"; gene_id "Isoform199810_54.gene"; gene_name "Isoform199810_54";
chr2	Mandalorion	CDS	130235686	130235865	.	-	.	transcript_id "Isoform199810_54"; gene_id "Isoform199810_54.gene"; gene_name "Isoform199810_54";
chr2	Mandalorion	exon	130235952	130236148	.	-	.	transcript_id "Isoform199810_54"; gene_id "Isoform199810_54.gene"; gene_name "Isoform199810_54";
chr2	Mandalorion	CDS	130235952	130236148	.	-	.	transcript_id "Isoform199810_54"; gene_id "Isoform199810_54.gene"; gene_name "Isoform199810_54";
chr2	Mandalorion	exon	130236230	130236353	.	-	.	transcript_id "Isoform199810_54"; gene_id "Isoform199810_54.gene"; gene_name "Isoform199810_54";
chr2	Mandalorion	CDS	130236230	130236353	.	-	.	transcript_id "Isoform199810_54"; gene_id "Isoform199810_54.gene"; gene_name "Isoform199810_54";
chr2	Mandalorion	exon	130236657	130236745	.	-	.	transcript_id "Isoform199810_54"; gene_id "Isoform199810_54.gene"; gene_name "Isoform199810_54";
chr2	Mandalorion	CDS	130236657	130236745	.	-	.	transcript_id "Isoform199810_54"; gene_id "Isoform199810_54.gene"; gene_name "Isoform199810_54";
chr2	Mandalorion	exon	130236842	130236992	.	-	.	transcript_id "Isoform199810_54"; gene_id "Isoform199810_54.gene"; gene_name "Isoform199810_54";
chr2	Mandalorion	CDS	130236842	130236992	.	-	.	transcript_id "Isoform199810_54"; gene_id "Isoform199810_54.gene"; gene_name "Isoform199810_54";
chr2	Mandalorion	exon	130237556	130237643	.	-	.	transcript_id "Isoform199810_54"; gene_id "Isoform199810_54.gene"; gene_name "Isoform199810_54";
chr2	Mandalorion	CDS	130237556	130237643	.	-	.	transcript_id "Isoform199810_54"; gene_id "Isoform199810_54.gene"; gene_name "Isoform199810_54";
chr2	Mandalorion	exon	130237749	130237888	.	-	.	transcript_id "Isoform199810_54"; gene_id "Isoform199810_54.gene"; gene_name "Isoform199810_54";
chr2	Mandalorion	CDS	130237749	130237888	.	-	.	transcript_id "Isoform199810_54"; gene_id "Isoform199810_54.gene"; gene_name "Isoform199810_54";
chr2	Mandalorion	exon	130238028	130238137	.	-	.	transcript_id "Isoform199810_54"; gene_id "Isoform199810_54.gene"; gene_name "Isoform199810_54";
chr2	Mandalorion	CDS	130238028	130238137	.	-	.	transcript_id "Isoform199810_54"; gene_id "Isoform199810_54.gene"; gene_name "Isoform199810_54";
chr2	Mandalorion	exon	130238251	130238412	.	-	.	transcript_id "Isoform199810_54"; gene_id "Isoform199810_54.gene"; gene_name "Isoform199810_54";
chr2	Mandalorion	CDS	130238251	130238412	.	-	.	transcript_id "Isoform199810_54"; gene_id "Isoform199810_54.gene"; gene_name "Isoform199810_54";
chr2	Mandalorion	exon	130239279	130239516	.	-	.	transcript_id "Isoform199810_54"; gene_id "Isoform199810_54.gene"; gene_name "Isoform199810_54";
chr2	Mandalorion	start_codon	130239424	130239426	.	-	.	transcript_id "Isoform199810_54"; gene_id "Isoform199810_54.gene"; gene_name "Isoform199810_54";
chr2	Mandalorion	CDS	130239279	130239426	.	-	.	transcript_id "Isoform199810_54"; gene_id "Isoform199810_54.gene"; gene_name "Isoform199810_54";
chr2	Mandalorion	transcript	130260148	130266198	.	-	.	transcript_id "Isoform199818_142"; gene_id "Isoform199818_142.gene"; gene_name "Isoform199818_142";
chr2	Mandalorion	exon	130260148	130261253	.	-	.	transcript_id "Isoform199818_142"; gene_id "Isoform199818_142.gene"; gene_name "Isoform199818_142";
chr2	Mandalorion	CDS	130261009	130261253	.	-	.	transcript_id "Isoform199818_142"; gene_id "Isoform199818_142.gene"; gene_name "Isoform199818_142";
chr2	Mandalorion	stop_codon	130261006	130261008	.	-	.	transcript_id "Isoform199818_142"; gene_id "Isoform199818_142.gene"; gene_name "Isoform199818_142";
chr2	Mandalorion	exon	130261550	130261810	.	-	.	transcript_id "Isoform199818_142"; gene_id "Isoform199818_142.gene"; gene_name "Isoform199818_142";
chr2	Mandalorion	CDS	130261550	130261810	.	-	.	transcript_id "Isoform199818_142"; gene_id "Isoform199818_142.gene"; gene_name "Isoform199818_142";
chr2	Mandalorion	exon	130263810	130264056	.	-	.	transcript_id "Isoform199818_142"; gene_id "Isoform199818_142.gene"; gene_name "Isoform199818_142";
chr2	Mandalorion	CDS	130263810	130264056	.	-	.	transcript_id "Isoform199818_142"; gene_id "Isoform199818_142.gene"; gene_name "Isoform199818_142";
chr2	Mandalorion	exon	130264145	130264295	.	-	.	transcript_id "Isoform199818_142"; gene_id "Isoform199818_142.gene"; gene_name "Isoform199818_142";
chr2	Mandalorion	CDS	130264145	130264295	.	-	.	transcript_id "Isoform199818_142"; gene_id "Isoform199818_142.gene"; gene_name "Isoform199818_142";
chr2	Mandalorion	exon	130264386	130264624	.	-	.	transcript_id "Isoform199818_142"; gene_id "Isoform199818_142.gene"; gene_name "Isoform199818_142";
chr2	Mandalorion	CDS	130264386	130264624	.	-	.	transcript_id "Isoform199818_142"; gene_id "Isoform199818_142.gene"; gene_name "Isoform199818_142";
chr2	Mandalorion	exon	130264733	130264812	.	-	.	transcript_id "Isoform199818_142"; gene_id "Isoform199818_142.gene"; gene_name "Isoform199818_142";
chr2	Mandalorion	CDS	130264733	130264812	.	-	.	transcript_id "Isoform199818_142"; gene_id "Isoform199818_142.gene"; gene_name "Isoform199818_142";
chr2	Mandalorion	exon	130265332	130266198	.	-	.	transcript_id "Isoform199818_142"; gene_id "Isoform199818_142.gene"; gene_name "Isoform199818_142";
chr2	Mandalorion	start_codon	130265453	130265455	.	-	.	transcript_id "Isoform199818_142"; gene_id "Isoform199818_142.gene"; gene_name "Isoform199818_142";
chr2	Mandalorion	CDS	130265332	130265455	.	-	.	transcript_id "Isoform199818_142"; gene_id "Isoform199818_142.gene"; gene_name "Isoform199818_142";
chr2	Mandalorion	transcript	130260887	130266198	.	-	.	transcript_id "Isoform199823_551"; gene_id "Isoform199823_551.gene"; gene_name "Isoform199823_551";
chr2	Mandalorion	exon	130260887	130261253	.	-	.	transcript_id "Isoform199823_551"; gene_id "Isoform199823_551.gene"; gene_name "Isoform199823_551";
chr2	Mandalorion	CDS	130261009	130261253	.	-	.	transcript_id "Isoform199823_551"; gene_id "Isoform199823_551.gene"; gene_name "Isoform199823_551";
chr2	Mandalorion	stop_codon	130261006	130261008	.	-	.	transcript_id "Isoform199823_551"; gene_id "Isoform199823_551.gene"; gene_name "Isoform199823_551";
chr2	Mandalorion	exon	130261550	130261810	.	-	.	transcript_id "Isoform199823_551"; gene_id "Isoform199823_551.gene"; gene_name "Isoform199823_551";
chr2	Mandalorion	CDS	130261550	130261810	.	-	.	transcript_id "Isoform199823_551"; gene_id "Isoform199823_551.gene"; gene_name "Isoform199823_551";
chr2	Mandalorion	exon	130263810	130264056	.	-	.	transcript_id "Isoform199823_551"; gene_id "Isoform199823_551.gene"; gene_name "Isoform199823_551";
chr2	Mandalorion	CDS	130263810	130264056	.	-	.	transcript_id "Isoform199823_551"; gene_id "Isoform199823_551.gene"; gene_name "Isoform199823_551";
chr2	Mandalorion	exon	130264145	130264295	.	-	.	transcript_id "Isoform199823_551"; gene_id "Isoform199823_551.gene"; gene_name "Isoform199823_551";
chr2	Mandalorion	CDS	130264145	130264295	.	-	.	transcript_id "Isoform199823_551"; gene_id "Isoform199823_551.gene"; gene_name "Isoform199823_551";
chr2	Mandalorion	exon	130264386	130264624	.	-	.	transcript_id "Isoform199823_551"; gene_id "Isoform199823_551.gene"; gene_name "Isoform199823_551";
chr2	Mandalorion	CDS	130264386	130264624	.	-	.	transcript_id "Isoform199823_551"; gene_id "Isoform199823_551.gene"; gene_name "Isoform199823_551";
chr2	Mandalorion	exon	130264733	130264812	.	-	.	transcript_id "Isoform199823_551"; gene_id "Isoform199823_551.gene"; gene_name "Isoform199823_551";
chr2	Mandalorion	CDS	130264733	130264812	.	-	.	transcript_id "Isoform199823_551"; gene_id "Isoform199823_551.gene"; gene_name "Isoform199823_551";
chr2	Mandalorion	exon	130265332	130266198	.	-	.	transcript_id "Isoform199823_551"; gene_id "Isoform199823_551.gene"; gene_name "Isoform199823_551";
chr2	Mandalorion	start_codon	130265453	130265455	.	-	.	transcript_id "Isoform199823_551"; gene_id "Isoform199823_551.gene"; gene_name "Isoform199823_551";
chr2	Mandalorion	CDS	130265332	130265455	.	-	.	transcript_id "Isoform199823_551"; gene_id "Isoform199823_551.gene"; gene_name "Isoform199823_551";
chr2	Mandalorion	transcript	130260148	130266198	.	-	.	transcript_id "Isoform199828_29"; gene_id "Isoform199828_29.gene"; gene_name "Isoform199828_29";
chr2	Mandalorion	exon	130260148	130261253	.	-	.	transcript_id "Isoform199828_29"; gene_id "Isoform199828_29.gene"; gene_name "Isoform199828_29";
chr2	Mandalorion	CDS	130261009	130261253	.	-	.	transcript_id "Isoform199828_29"; gene_id "Isoform199828_29.gene"; gene_name "Isoform199828_29";
chr2	Mandalorion	stop_codon	130261006	130261008	.	-	.	transcript_id "Isoform199828_29"; gene_id "Isoform199828_29.gene"; gene_name "Isoform199828_29";
chr2	Mandalorion	exon	130261550	130261810	.	-	.	transcript_id "Isoform199828_29"; gene_id "Isoform199828_29.gene"; gene_name "Isoform199828_29";
chr2	Mandalorion	CDS	130261550	130261810	.	-	.	transcript_id "Isoform199828_29"; gene_id "Isoform199828_29.gene"; gene_name "Isoform199828_29";
chr2	Mandalorion	exon	130263810	130264056	.	-	.	transcript_id "Isoform199828_29"; gene_id "Isoform199828_29.gene"; gene_name "Isoform199828_29";
chr2	Mandalorion	CDS	130263810	130264056	.	-	.	transcript_id "Isoform199828_29"; gene_id "Isoform199828_29.gene"; gene_name "Isoform199828_29";
chr2	Mandalorion	exon	130264145	130264295	.	-	.	transcript_id "Isoform199828_29"; gene_id "Isoform199828_29.gene"; gene_name "Isoform199828_29";
chr2	Mandalorion	CDS	130264145	130264295	.	-	.	transcript_id "Isoform199828_29"; gene_id "Isoform199828_29.gene"; gene_name "Isoform199828_29";
chr2	Mandalorion	exon	130264386	130264624	.	-	.	transcript_id "Isoform199828_29"; gene_id "Isoform199828_29.gene"; gene_name "Isoform199828_29";
chr2	Mandalorion	CDS	130264386	130264624	.	-	.	transcript_id "Isoform199828_29"; gene_id "Isoform199828_29.gene"; gene_name "Isoform199828_29";
chr2	Mandalorion	exon	130264733	130264812	.	-	.	transcript_id "Isoform199828_29"; gene_id "Isoform199828_29.gene"; gene_name "Isoform199828_29";
chr2	Mandalorion	CDS	130264733	130264812	.	-	.	transcript_id "Isoform199828_29"; gene_id "Isoform199828_29.gene"; gene_name "Isoform199828_29";
chr2	Mandalorion	exon	130265332	130265472	.	-	.	transcript_id "Isoform199828_29"; gene_id "Isoform199828_29.gene"; gene_name "Isoform199828_29";
chr2	Mandalorion	start_codon	130265453	130265455	.	-	.	transcript_id "Isoform199828_29"; gene_id "Isoform199828_29.gene"; gene_name "Isoform199828_29";
chr2	Mandalorion	CDS	130265332	130265455	.	-	.	transcript_id "Isoform199828_29"; gene_id "Isoform199828_29.gene"; gene_name "Isoform199828_29";
chr2	Mandalorion	exon	130265769	130266198	.	-	.	transcript_id "Isoform199828_29"; gene_id "Isoform199828_29.gene"; gene_name "Isoform199828_29";
chr2	Mandalorion	transcript	130260708	130266208	.	-	.	transcript_id "Isoform199829_39"; gene_id "Isoform199829_39.gene"; gene_name "Isoform199829_39";
chr2	Mandalorion	exon	130260708	130261253	.	-	.	transcript_id "Isoform199829_39"; gene_id "Isoform199829_39.gene"; gene_name "Isoform199829_39";
chr2	Mandalorion	CDS	130261009	130261253	.	-	.	transcript_id "Isoform199829_39"; gene_id "Isoform199829_39.gene"; gene_name "Isoform199829_39";
chr2	Mandalorion	stop_codon	130261006	130261008	.	-	.	transcript_id "Isoform199829_39"; gene_id "Isoform199829_39.gene"; gene_name "Isoform199829_39";
chr2	Mandalorion	exon	130261550	130261810	.	-	.	transcript_id "Isoform199829_39"; gene_id "Isoform199829_39.gene"; gene_name "Isoform199829_39";
chr2	Mandalorion	CDS	130261550	130261810	.	-	.	transcript_id "Isoform199829_39"; gene_id "Isoform199829_39.gene"; gene_name "Isoform199829_39";
chr2	Mandalorion	exon	130263810	130264056	.	-	.	transcript_id "Isoform199829_39"; gene_id "Isoform199829_39.gene"; gene_name "Isoform199829_39";
chr2	Mandalorion	CDS	130263810	130264056	.	-	.	transcript_id "Isoform199829_39"; gene_id "Isoform199829_39.gene"; gene_name "Isoform199829_39";
chr2	Mandalorion	exon	130264145	130264295	.	-	.	transcript_id "Isoform199829_39"; gene_id "Isoform199829_39.gene"; gene_name "Isoform199829_39";
chr2	Mandalorion	CDS	130264145	130264295	.	-	.	transcript_id "Isoform199829_39"; gene_id "Isoform199829_39.gene"; gene_name "Isoform199829_39";
chr2	Mandalorion	exon	130264386	130264624	.	-	.	transcript_id "Isoform199829_39"; gene_id "Isoform199829_39.gene"; gene_name "Isoform199829_39";
chr2	Mandalorion	CDS	130264386	130264624	.	-	.	transcript_id "Isoform199829_39"; gene_id "Isoform199829_39.gene"; gene_name "Isoform199829_39";
chr2	Mandalorion	exon	130264733	130264812	.	-	.	transcript_id "Isoform199829_39"; gene_id "Isoform199829_39.gene"; gene_name "Isoform199829_39";
chr2	Mandalorion	CDS	130264733	130264812	.	-	.	transcript_id "Isoform199829_39"; gene_id "Isoform199829_39.gene"; gene_name "Isoform199829_39";
chr2	Mandalorion	exon	130265332	130265472	.	-	.	transcript_id "Isoform199829_39"; gene_id "Isoform199829_39.gene"; gene_name "Isoform199829_39";
chr2	Mandalorion	start_codon	130265453	130265455	.	-	.	transcript_id "Isoform199829_39"; gene_id "Isoform199829_39.gene"; gene_name "Isoform199829_39";
chr2	Mandalorion	CDS	130265332	130265455	.	-	.	transcript_id "Isoform199829_39"; gene_id "Isoform199829_39.gene"; gene_name "Isoform199829_39";
chr2	Mandalorion	exon	130265769	130266208	.	-	.	transcript_id "Isoform199829_39"; gene_id "Isoform199829_39.gene"; gene_name "Isoform199829_39";
chr2	Mandalorion	transcript	130260887	130266198	.	-	.	transcript_id "Isoform199831_169"; gene_id "Isoform199831_169.gene"; gene_name "Isoform199831_169";
chr2	Mandalorion	exon	130260887	130261253	.	-	.	transcript_id "Isoform199831_169"; gene_id "Isoform199831_169.gene"; gene_name "Isoform199831_169";
chr2	Mandalorion	CDS	130261009	130261253	.	-	.	transcript_id "Isoform199831_169"; gene_id "Isoform199831_169.gene"; gene_name "Isoform199831_169";
chr2	Mandalorion	stop_codon	130261006	130261008	.	-	.	transcript_id "Isoform199831_169"; gene_id "Isoform199831_169.gene"; gene_name "Isoform199831_169";
chr2	Mandalorion	exon	130261550	130261810	.	-	.	transcript_id "Isoform199831_169"; gene_id "Isoform199831_169.gene"; gene_name "Isoform199831_169";
chr2	Mandalorion	CDS	130261550	130261810	.	-	.	transcript_id "Isoform199831_169"; gene_id "Isoform199831_169.gene"; gene_name "Isoform199831_169";
chr2	Mandalorion	exon	130263810	130264056	.	-	.	transcript_id "Isoform199831_169"; gene_id "Isoform199831_169.gene"; gene_name "Isoform199831_169";
chr2	Mandalorion	CDS	130263810	130264056	.	-	.	transcript_id "Isoform199831_169"; gene_id "Isoform199831_169.gene"; gene_name "Isoform199831_169";
chr2	Mandalorion	exon	130264145	130264295	.	-	.	transcript_id "Isoform199831_169"; gene_id "Isoform199831_169.gene"; gene_name "Isoform199831_169";
chr2	Mandalorion	CDS	130264145	130264295	.	-	.	transcript_id "Isoform199831_169"; gene_id "Isoform199831_169.gene"; gene_name "Isoform199831_169";
chr2	Mandalorion	exon	130264386	130264624	.	-	.	transcript_id "Isoform199831_169"; gene_id "Isoform199831_169.gene"; gene_name "Isoform199831_169";
chr2	Mandalorion	CDS	130264386	130264624	.	-	.	transcript_id "Isoform199831_169"; gene_id "Isoform199831_169.gene"; gene_name "Isoform199831_169";
chr2	Mandalorion	exon	130264733	130264812	.	-	.	transcript_id "Isoform199831_169"; gene_id "Isoform199831_169.gene"; gene_name "Isoform199831_169";
chr2	Mandalorion	CDS	130264733	130264812	.	-	.	transcript_id "Isoform199831_169"; gene_id "Isoform199831_169.gene"; gene_name "Isoform199831_169";
chr2	Mandalorion	exon	130265332	130265472	.	-	.	transcript_id "Isoform199831_169"; gene_id "Isoform199831_169.gene"; gene_name "Isoform199831_169";
chr2	Mandalorion	start_codon	130265453	130265455	.	-	.	transcript_id "Isoform199831_169"; gene_id "Isoform199831_169.gene"; gene_name "Isoform199831_169";
chr2	Mandalorion	CDS	130265332	130265455	.	-	.	transcript_id "Isoform199831_169"; gene_id "Isoform199831_169.gene"; gene_name "Isoform199831_169";
chr2	Mandalorion	exon	130265769	130266198	.	-	.	transcript_id "Isoform199831_169"; gene_id "Isoform199831_169.gene"; gene_name "Isoform199831_169";
chr2	Mandalorion	transcript	130260148	130266675	.	-	.	transcript_id "Isoform199833_18"; gene_id "Isoform199833_18.gene"; gene_name "Isoform199833_18";
chr2	Mandalorion	exon	130260148	130261253	.	-	.	transcript_id "Isoform199833_18"; gene_id "Isoform199833_18.gene"; gene_name "Isoform199833_18";
chr2	Mandalorion	CDS	130261009	130261253	.	-	.	transcript_id "Isoform199833_18"; gene_id "Isoform199833_18.gene"; gene_name "Isoform199833_18";
chr2	Mandalorion	stop_codon	130261006	130261008	.	-	.	transcript_id "Isoform199833_18"; gene_id "Isoform199833_18.gene"; gene_name "Isoform199833_18";
chr2	Mandalorion	exon	130261550	130261810	.	-	.	transcript_id "Isoform199833_18"; gene_id "Isoform199833_18.gene"; gene_name "Isoform199833_18";
chr2	Mandalorion	CDS	130261550	130261810	.	-	.	transcript_id "Isoform199833_18"; gene_id "Isoform199833_18.gene"; gene_name "Isoform199833_18";
chr2	Mandalorion	exon	130263810	130264056	.	-	.	transcript_id "Isoform199833_18"; gene_id "Isoform199833_18.gene"; gene_name "Isoform199833_18";
chr2	Mandalorion	CDS	130263810	130264056	.	-	.	transcript_id "Isoform199833_18"; gene_id "Isoform199833_18.gene"; gene_name "Isoform199833_18";
chr2	Mandalorion	exon	130264145	130264295	.	-	.	transcript_id "Isoform199833_18"; gene_id "Isoform199833_18.gene"; gene_name "Isoform199833_18";
chr2	Mandalorion	CDS	130264145	130264295	.	-	.	transcript_id "Isoform199833_18"; gene_id "Isoform199833_18.gene"; gene_name "Isoform199833_18";
chr2	Mandalorion	exon	130264386	130264624	.	-	.	transcript_id "Isoform199833_18"; gene_id "Isoform199833_18.gene"; gene_name "Isoform199833_18";
chr2	Mandalorion	CDS	130264386	130264624	.	-	.	transcript_id "Isoform199833_18"; gene_id "Isoform199833_18.gene"; gene_name "Isoform199833_18";
chr2	Mandalorion	exon	130264733	130264812	.	-	.	transcript_id "Isoform199833_18"; gene_id "Isoform199833_18.gene"; gene_name "Isoform199833_18";
chr2	Mandalorion	CDS	130264733	130264812	.	-	.	transcript_id "Isoform199833_18"; gene_id "Isoform199833_18.gene"; gene_name "Isoform199833_18";
chr2	Mandalorion	exon	130265332	130265472	.	-	.	transcript_id "Isoform199833_18"; gene_id "Isoform199833_18.gene"; gene_name "Isoform199833_18";
chr2	Mandalorion	start_codon	130265453	130265455	.	-	.	transcript_id "Isoform199833_18"; gene_id "Isoform199833_18.gene"; gene_name "Isoform199833_18";
chr2	Mandalorion	CDS	130265332	130265455	.	-	.	transcript_id "Isoform199833_18"; gene_id "Isoform199833_18.gene"; gene_name "Isoform199833_18";
chr2	Mandalorion	exon	130266413	130266675	.	-	.	transcript_id "Isoform199833_18"; gene_id "Isoform199833_18.gene"; gene_name "Isoform199833_18";
chr2	Mandalorion	transcript	130260887	130266703	.	-	.	transcript_id "Isoform199838_91"; gene_id "Isoform199838_91.gene"; gene_name "Isoform199838_91";
chr2	Mandalorion	exon	130260887	130261253	.	-	.	transcript_id "Isoform199838_91"; gene_id "Isoform199838_91.gene"; gene_name "Isoform199838_91";
chr2	Mandalorion	CDS	130261009	130261253	.	-	.	transcript_id "Isoform199838_91"; gene_id "Isoform199838_91.gene"; gene_name "Isoform199838_91";
chr2	Mandalorion	stop_codon	130261006	130261008	.	-	.	transcript_id "Isoform199838_91"; gene_id "Isoform199838_91.gene"; gene_name "Isoform199838_91";
chr2	Mandalorion	exon	130261550	130261810	.	-	.	transcript_id "Isoform199838_91"; gene_id "Isoform199838_91.gene"; gene_name "Isoform199838_91";
chr2	Mandalorion	CDS	130261550	130261810	.	-	.	transcript_id "Isoform199838_91"; gene_id "Isoform199838_91.gene"; gene_name "Isoform199838_91";
chr2	Mandalorion	exon	130263810	130264056	.	-	.	transcript_id "Isoform199838_91"; gene_id "Isoform199838_91.gene"; gene_name "Isoform199838_91";
chr2	Mandalorion	CDS	130263810	130264056	.	-	.	transcript_id "Isoform199838_91"; gene_id "Isoform199838_91.gene"; gene_name "Isoform199838_91";
chr2	Mandalorion	exon	130264145	130264295	.	-	.	transcript_id "Isoform199838_91"; gene_id "Isoform199838_91.gene"; gene_name "Isoform199838_91";
chr2	Mandalorion	CDS	130264145	130264295	.	-	.	transcript_id "Isoform199838_91"; gene_id "Isoform199838_91.gene"; gene_name "Isoform199838_91";
chr2	Mandalorion	exon	130264386	130264624	.	-	.	transcript_id "Isoform199838_91"; gene_id "Isoform199838_91.gene"; gene_name "Isoform199838_91";
chr2	Mandalorion	CDS	130264386	130264624	.	-	.	transcript_id "Isoform199838_91"; gene_id "Isoform199838_91.gene"; gene_name "Isoform199838_91";
chr2	Mandalorion	exon	130264733	130264812	.	-	.	transcript_id "Isoform199838_91"; gene_id "Isoform199838_91.gene"; gene_name "Isoform199838_91";
chr2	Mandalorion	CDS	130264733	130264812	.	-	.	transcript_id "Isoform199838_91"; gene_id "Isoform199838_91.gene"; gene_name "Isoform199838_91";
chr2	Mandalorion	exon	130265332	130265472	.	-	.	transcript_id "Isoform199838_91"; gene_id "Isoform199838_91.gene"; gene_name "Isoform199838_91";
chr2	Mandalorion	start_codon	130265453	130265455	.	-	.	transcript_id "Isoform199838_91"; gene_id "Isoform199838_91.gene"; gene_name "Isoform199838_91";
chr2	Mandalorion	CDS	130265332	130265455	.	-	.	transcript_id "Isoform199838_91"; gene_id "Isoform199838_91.gene"; gene_name "Isoform199838_91";
chr2	Mandalorion	exon	130266413	130266703	.	-	.	transcript_id "Isoform199838_91"; gene_id "Isoform199838_91.gene"; gene_name "Isoform199838_91";
chr2	Mandalorion	transcript	130260887	130266198	.	-	.	transcript_id "Isoform199847_18"; gene_id "Isoform199847_18.gene"; gene_name "Isoform199847_18";
chr2	Mandalorion	exon	130260887	130261253	.	-	.	transcript_id "Isoform199847_18"; gene_id "Isoform199847_18.gene"; gene_name "Isoform199847_18";
chr2	Mandalorion	CDS	130261009	130261253	.	-	.	transcript_id "Isoform199847_18"; gene_id "Isoform199847_18.gene"; gene_name "Isoform199847_18";
chr2	Mandalorion	stop_codon	130261006	130261008	.	-	.	transcript_id "Isoform199847_18"; gene_id "Isoform199847_18.gene"; gene_name "Isoform199847_18";
chr2	Mandalorion	exon	130261550	130261810	.	-	.	transcript_id "Isoform199847_18"; gene_id "Isoform199847_18.gene"; gene_name "Isoform199847_18";
chr2	Mandalorion	CDS	130261550	130261810	.	-	.	transcript_id "Isoform199847_18"; gene_id "Isoform199847_18.gene"; gene_name "Isoform199847_18";
chr2	Mandalorion	exon	130263810	130264056	.	-	.	transcript_id "Isoform199847_18"; gene_id "Isoform199847_18.gene"; gene_name "Isoform199847_18";
chr2	Mandalorion	CDS	130263810	130264056	.	-	.	transcript_id "Isoform199847_18"; gene_id "Isoform199847_18.gene"; gene_name "Isoform199847_18";
chr2	Mandalorion	exon	130264145	130264295	.	-	.	transcript_id "Isoform199847_18"; gene_id "Isoform199847_18.gene"; gene_name "Isoform199847_18";
chr2	Mandalorion	start_codon	130264277	130264279	.	-	.	transcript_id "Isoform199847_18"; gene_id "Isoform199847_18.gene"; gene_name "Isoform199847_18";
chr2	Mandalorion	CDS	130264145	130264279	.	-	.	transcript_id "Isoform199847_18"; gene_id "Isoform199847_18.gene"; gene_name "Isoform199847_18";
chr2	Mandalorion	exon	130264386	130264812	.	-	.	transcript_id "Isoform199847_18"; gene_id "Isoform199847_18.gene"; gene_name "Isoform199847_18";
chr2	Mandalorion	exon	130265332	130266198	.	-	.	transcript_id "Isoform199847_18"; gene_id "Isoform199847_18.gene"; gene_name "Isoform199847_18";
chr2	Mandalorion	transcript	130260887	130266198	.	-	.	transcript_id "Isoform199859_20"; gene_id "Isoform199859_20.gene"; gene_name "Isoform199859_20";
chr2	Mandalorion	exon	130260887	130261253	.	-	.	transcript_id "Isoform199859_20"; gene_id "Isoform199859_20.gene"; gene_name "Isoform199859_20";
chr2	Mandalorion	CDS	130261009	130261253	.	-	.	transcript_id "Isoform199859_20"; gene_id "Isoform199859_20.gene"; gene_name "Isoform199859_20";
chr2	Mandalorion	stop_codon	130261006	130261008	.	-	.	transcript_id "Isoform199859_20"; gene_id "Isoform199859_20.gene"; gene_name "Isoform199859_20";
chr2	Mandalorion	exon	130261550	130261810	.	-	.	transcript_id "Isoform199859_20"; gene_id "Isoform199859_20.gene"; gene_name "Isoform199859_20";
chr2	Mandalorion	CDS	130261550	130261810	.	-	.	transcript_id "Isoform199859_20"; gene_id "Isoform199859_20.gene"; gene_name "Isoform199859_20";
chr2	Mandalorion	exon	130263810	130264056	.	-	.	transcript_id "Isoform199859_20"; gene_id "Isoform199859_20.gene"; gene_name "Isoform199859_20";
chr2	Mandalorion	CDS	130263810	130264056	.	-	.	transcript_id "Isoform199859_20"; gene_id "Isoform199859_20.gene"; gene_name "Isoform199859_20";
chr2	Mandalorion	exon	130264145	130264812	.	-	.	transcript_id "Isoform199859_20"; gene_id "Isoform199859_20.gene"; gene_name "Isoform199859_20";
chr2	Mandalorion	start_codon	130264277	130264279	.	-	.	transcript_id "Isoform199859_20"; gene_id "Isoform199859_20.gene"; gene_name "Isoform199859_20";
chr2	Mandalorion	CDS	130264145	130264279	.	-	.	transcript_id "Isoform199859_20"; gene_id "Isoform199859_20.gene"; gene_name "Isoform199859_20";
chr2	Mandalorion	exon	130265332	130266198	.	-	.	transcript_id "Isoform199859_20"; gene_id "Isoform199859_20.gene"; gene_name "Isoform199859_20";
chr2	Mandalorion	transcript	130260887	130266198	.	-	.	transcript_id "Isoform199864_14"; gene_id "Isoform199864_14.gene"; gene_name "Isoform199864_14";
chr2	Mandalorion	exon	130260887	130261253	.	-	.	transcript_id "Isoform199864_14"; gene_id "Isoform199864_14.gene"; gene_name "Isoform199864_14";
chr2	Mandalorion	CDS	130261009	130261253	.	-	.	transcript_id "Isoform199864_14"; gene_id "Isoform199864_14.gene"; gene_name "Isoform199864_14";
chr2	Mandalorion	stop_codon	130261006	130261008	.	-	.	transcript_id "Isoform199864_14"; gene_id "Isoform199864_14.gene"; gene_name "Isoform199864_14";
chr2	Mandalorion	exon	130263810	130264056	.	-	.	transcript_id "Isoform199864_14"; gene_id "Isoform199864_14.gene"; gene_name "Isoform199864_14";
chr2	Mandalorion	CDS	130263810	130264056	.	-	.	transcript_id "Isoform199864_14"; gene_id "Isoform199864_14.gene"; gene_name "Isoform199864_14";
chr2	Mandalorion	exon	130264145	130264295	.	-	.	transcript_id "Isoform199864_14"; gene_id "Isoform199864_14.gene"; gene_name "Isoform199864_14";
chr2	Mandalorion	CDS	130264145	130264295	.	-	.	transcript_id "Isoform199864_14"; gene_id "Isoform199864_14.gene"; gene_name "Isoform199864_14";
chr2	Mandalorion	exon	130264386	130264624	.	-	.	transcript_id "Isoform199864_14"; gene_id "Isoform199864_14.gene"; gene_name "Isoform199864_14";
chr2	Mandalorion	CDS	130264386	130264624	.	-	.	transcript_id "Isoform199864_14"; gene_id "Isoform199864_14.gene"; gene_name "Isoform199864_14";
chr2	Mandalorion	exon	130264733	130264812	.	-	.	transcript_id "Isoform199864_14"; gene_id "Isoform199864_14.gene"; gene_name "Isoform199864_14";
chr2	Mandalorion	CDS	130264733	130264812	.	-	.	transcript_id "Isoform199864_14"; gene_id "Isoform199864_14.gene"; gene_name "Isoform199864_14";
chr2	Mandalorion	exon	130265332	130266198	.	-	.	transcript_id "Isoform199864_14"; gene_id "Isoform199864_14.gene"; gene_name "Isoform199864_14";
chr2	Mandalorion	start_codon	130265453	130265455	.	-	.	transcript_id "Isoform199864_14"; gene_id "Isoform199864_14.gene"; gene_name "Isoform199864_14";
chr2	Mandalorion	CDS	130265332	130265455	.	-	.	transcript_id "Isoform199864_14"; gene_id "Isoform199864_14.gene"; gene_name "Isoform199864_14";
chr2	Mandalorion	transcript	130266272	130285651	.	+	.	transcript_id "Isoform199882_2017"; gene_id "Isoform199882_2017.gene"; gene_name "Isoform199882_2017";
chr2	Mandalorion	exon	130266272	130266367	.	+	.	transcript_id "Isoform199882_2017"; gene_id "Isoform199882_2017.gene"; gene_name "Isoform199882_2017";
chr2	Mandalorion	start_codon	130266315	130266317	.	+	.	transcript_id "Isoform199882_2017"; gene_id "Isoform199882_2017.gene"; gene_name "Isoform199882_2017";
chr2	Mandalorion	CDS	130266315	130266367	.	+	.	transcript_id "Isoform199882_2017"; gene_id "Isoform199882_2017.gene"; gene_name "Isoform199882_2017";
chr2	Mandalorion	exon	130279542	130279630	.	+	.	transcript_id "Isoform199882_2017"; gene_id "Isoform199882_2017.gene"; gene_name "Isoform199882_2017";
chr2	Mandalorion	CDS	130279542	130279630	.	+	.	transcript_id "Isoform199882_2017"; gene_id "Isoform199882_2017.gene"; gene_name "Isoform199882_2017";
chr2	Mandalorion	exon	130279835	130279932	.	+	.	transcript_id "Isoform199882_2017"; gene_id "Isoform199882_2017.gene"; gene_name "Isoform199882_2017";
chr2	Mandalorion	CDS	130279835	130279932	.	+	.	transcript_id "Isoform199882_2017"; gene_id "Isoform199882_2017.gene"; gene_name "Isoform199882_2017";
chr2	Mandalorion	exon	130280017	130280145	.	+	.	transcript_id "Isoform199882_2017"; gene_id "Isoform199882_2017.gene"; gene_name "Isoform199882_2017";
chr2	Mandalorion	CDS	130280017	130280145	.	+	.	transcript_id "Isoform199882_2017"; gene_id "Isoform199882_2017.gene"; gene_name "Isoform199882_2017";
chr2	Mandalorion	exon	130280227	130280371	.	+	.	transcript_id "Isoform199882_2017"; gene_id "Isoform199882_2017.gene"; gene_name "Isoform199882_2017";
chr2	Mandalorion	CDS	130280227	130280371	.	+	.	transcript_id "Isoform199882_2017"; gene_id "Isoform199882_2017.gene"; gene_name "Isoform199882_2017";
chr2	Mandalorion	exon	130280489	130280604	.	+	.	transcript_id "Isoform199882_2017"; gene_id "Isoform199882_2017.gene"; gene_name "Isoform199882_2017";
chr2	Mandalorion	CDS	130280489	130280604	.	+	.	transcript_id "Isoform199882_2017"; gene_id "Isoform199882_2017.gene"; gene_name "Isoform199882_2017";
chr2	Mandalorion	exon	130280703	130280825	.	+	.	transcript_id "Isoform199882_2017"; gene_id "Isoform199882_2017.gene"; gene_name "Isoform199882_2017";
chr2	Mandalorion	CDS	130280703	130280825	.	+	.	transcript_id "Isoform199882_2017"; gene_id "Isoform199882_2017.gene"; gene_name "Isoform199882_2017";
chr2	Mandalorion	exon	130280966	130281021	.	+	.	transcript_id "Isoform199882_2017"; gene_id "Isoform199882_2017.gene"; gene_name "Isoform199882_2017";
chr2	Mandalorion	CDS	130280966	130281021	.	+	.	transcript_id "Isoform199882_2017"; gene_id "Isoform199882_2017.gene"; gene_name "Isoform199882_2017";
chr2	Mandalorion	exon	130281356	130281445	.	+	.	transcript_id "Isoform199882_2017"; gene_id "Isoform199882_2017.gene"; gene_name "Isoform199882_2017";
chr2	Mandalorion	CDS	130281356	130281445	.	+	.	transcript_id "Isoform199882_2017"; gene_id "Isoform199882_2017.gene"; gene_name "Isoform199882_2017";
chr2	Mandalorion	exon	130281540	130281634	.	+	.	transcript_id "Isoform199882_2017"; gene_id "Isoform199882_2017.gene"; gene_name "Isoform199882_2017";
chr2	Mandalorion	CDS	130281540	130281634	.	+	.	transcript_id "Isoform199882_2017"; gene_id "Isoform199882_2017.gene"; gene_name "Isoform199882_2017";
chr2	Mandalorion	exon	130281761	130281837	.	+	.	transcript_id "Isoform199882_2017"; gene_id "Isoform199882_2017.gene"; gene_name "Isoform199882_2017";
chr2	Mandalorion	CDS	130281761	130281837	.	+	.	transcript_id "Isoform199882_2017"; gene_id "Isoform199882_2017.gene"; gene_name "Isoform199882_2017";
chr2	Mandalorion	exon	130282151	130282282	.	+	.	transcript_id "Isoform199882_2017"; gene_id "Isoform199882_2017.gene"; gene_name "Isoform199882_2017";
chr2	Mandalorion	CDS	130282151	130282282	.	+	.	transcript_id "Isoform199882_2017"; gene_id "Isoform199882_2017.gene"; gene_name "Isoform199882_2017";
chr2	Mandalorion	exon	130282372	130282499	.	+	.	transcript_id "Isoform199882_2017"; gene_id "Isoform199882_2017.gene"; gene_name "Isoform199882_2017";
chr2	Mandalorion	CDS	130282372	130282499	.	+	.	transcript_id "Isoform199882_2017"; gene_id "Isoform199882_2017.gene"; gene_name "Isoform199882_2017";
chr2	Mandalorion	exon	130282627	130282662	.	+	.	transcript_id "Isoform199882_2017"; gene_id "Isoform199882_2017.gene"; gene_name "Isoform199882_2017";
chr2	Mandalorion	CDS	130282627	130282662	.	+	.	transcript_id "Isoform199882_2017"; gene_id "Isoform199882_2017.gene"; gene_name "Isoform199882_2017";
chr2	Mandalorion	exon	130282820	130282928	.	+	.	transcript_id "Isoform199882_2017"; gene_id "Isoform199882_2017.gene"; gene_name "Isoform199882_2017";
chr2	Mandalorion	CDS	130282820	130282928	.	+	.	transcript_id "Isoform199882_2017"; gene_id "Isoform199882_2017.gene"; gene_name "Isoform199882_2017";
chr2	Mandalorion	exon	130283085	130283219	.	+	.	transcript_id "Isoform199882_2017"; gene_id "Isoform199882_2017.gene"; gene_name "Isoform199882_2017";
chr2	Mandalorion	CDS	130283085	130283219	.	+	.	transcript_id "Isoform199882_2017"; gene_id "Isoform199882_2017.gene"; gene_name "Isoform199882_2017";
chr2	Mandalorion	exon	130283315	130283423	.	+	.	transcript_id "Isoform199882_2017"; gene_id "Isoform199882_2017.gene"; gene_name "Isoform199882_2017";
chr2	Mandalorion	CDS	130283315	130283423	.	+	.	transcript_id "Isoform199882_2017"; gene_id "Isoform199882_2017.gene"; gene_name "Isoform199882_2017";
chr2	Mandalorion	exon	130283528	130283625	.	+	.	transcript_id "Isoform199882_2017"; gene_id "Isoform199882_2017.gene"; gene_name "Isoform199882_2017";
chr2	Mandalorion	CDS	130283528	130283625	.	+	.	transcript_id "Isoform199882_2017"; gene_id "Isoform199882_2017.gene"; gene_name "Isoform199882_2017";
chr2	Mandalorion	exon	130283714	130283821	.	+	.	transcript_id "Isoform199882_2017"; gene_id "Isoform199882_2017.gene"; gene_name "Isoform199882_2017";
chr2	Mandalorion	CDS	130283714	130283821	.	+	.	transcript_id "Isoform199882_2017"; gene_id "Isoform199882_2017.gene"; gene_name "Isoform199882_2017";
chr2	Mandalorion	exon	130284093	130284170	.	+	.	transcript_id "Isoform199882_2017"; gene_id "Isoform199882_2017.gene"; gene_name "Isoform199882_2017";
chr2	Mandalorion	CDS	130284093	130284170	.	+	.	transcript_id "Isoform199882_2017"; gene_id "Isoform199882_2017.gene"; gene_name "Isoform199882_2017";
chr2	Mandalorion	exon	130284255	130284424	.	+	.	transcript_id "Isoform199882_2017"; gene_id "Isoform199882_2017.gene"; gene_name "Isoform199882_2017";
chr2	Mandalorion	CDS	130284255	130284424	.	+	.	transcript_id "Isoform199882_2017"; gene_id "Isoform199882_2017.gene"; gene_name "Isoform199882_2017";
chr2	Mandalorion	exon	130284507	130284603	.	+	.	transcript_id "Isoform199882_2017"; gene_id "Isoform199882_2017.gene"; gene_name "Isoform199882_2017";
chr2	Mandalorion	CDS	130284507	130284603	.	+	.	transcript_id "Isoform199882_2017"; gene_id "Isoform199882_2017.gene"; gene_name "Isoform199882_2017";
chr2	Mandalorion	exon	130285216	130285319	.	+	.	transcript_id "Isoform199882_2017"; gene_id "Isoform199882_2017.gene"; gene_name "Isoform199882_2017";
chr2	Mandalorion	CDS	130285216	130285319	.	+	.	transcript_id "Isoform199882_2017"; gene_id "Isoform199882_2017.gene"; gene_name "Isoform199882_2017";
chr2	Mandalorion	exon	130285434	130285651	.	+	.	transcript_id "Isoform199882_2017"; gene_id "Isoform199882_2017.gene"; gene_name "Isoform199882_2017";
chr2	Mandalorion	CDS	130285434	130285575	.	+	.	transcript_id "Isoform199882_2017"; gene_id "Isoform199882_2017.gene"; gene_name "Isoform199882_2017";
chr2	Mandalorion	stop_codon	130285576	130285578	.	+	.	transcript_id "Isoform199882_2017"; gene_id "Isoform199882_2017.gene"; gene_name "Isoform199882_2017";
chr2	Mandalorion	transcript	130266272	130285651	.	+	.	transcript_id "Isoform199888_145"; gene_id "Isoform199888_145.gene"; gene_name "Isoform199888_145";
chr2	Mandalorion	exon	130266272	130266367	.	+	.	transcript_id "Isoform199888_145"; gene_id "Isoform199888_145.gene"; gene_name "Isoform199888_145";
chr2	Mandalorion	start_codon	130266315	130266317	.	+	.	transcript_id "Isoform199888_145"; gene_id "Isoform199888_145.gene"; gene_name "Isoform199888_145";
chr2	Mandalorion	CDS	130266315	130266367	.	+	.	transcript_id "Isoform199888_145"; gene_id "Isoform199888_145.gene"; gene_name "Isoform199888_145";
chr2	Mandalorion	exon	130279542	130279630	.	+	.	transcript_id "Isoform199888_145"; gene_id "Isoform199888_145.gene"; gene_name "Isoform199888_145";
chr2	Mandalorion	CDS	130279542	130279630	.	+	.	transcript_id "Isoform199888_145"; gene_id "Isoform199888_145.gene"; gene_name "Isoform199888_145";
chr2	Mandalorion	exon	130279835	130279932	.	+	.	transcript_id "Isoform199888_145"; gene_id "Isoform199888_145.gene"; gene_name "Isoform199888_145";
chr2	Mandalorion	CDS	130279835	130279932	.	+	.	transcript_id "Isoform199888_145"; gene_id "Isoform199888_145.gene"; gene_name "Isoform199888_145";
chr2	Mandalorion	exon	130280017	130280145	.	+	.	transcript_id "Isoform199888_145"; gene_id "Isoform199888_145.gene"; gene_name "Isoform199888_145";
chr2	Mandalorion	CDS	130280017	130280145	.	+	.	transcript_id "Isoform199888_145"; gene_id "Isoform199888_145.gene"; gene_name "Isoform199888_145";
chr2	Mandalorion	exon	130280227	130280371	.	+	.	transcript_id "Isoform199888_145"; gene_id "Isoform199888_145.gene"; gene_name "Isoform199888_145";
chr2	Mandalorion	CDS	130280227	130280371	.	+	.	transcript_id "Isoform199888_145"; gene_id "Isoform199888_145.gene"; gene_name "Isoform199888_145";
chr2	Mandalorion	exon	130280489	130280604	.	+	.	transcript_id "Isoform199888_145"; gene_id "Isoform199888_145.gene"; gene_name "Isoform199888_145";
chr2	Mandalorion	CDS	130280489	130280604	.	+	.	transcript_id "Isoform199888_145"; gene_id "Isoform199888_145.gene"; gene_name "Isoform199888_145";
chr2	Mandalorion	exon	130280703	130280825	.	+	.	transcript_id "Isoform199888_145"; gene_id "Isoform199888_145.gene"; gene_name "Isoform199888_145";
chr2	Mandalorion	CDS	130280703	130280825	.	+	.	transcript_id "Isoform199888_145"; gene_id "Isoform199888_145.gene"; gene_name "Isoform199888_145";
chr2	Mandalorion	exon	130280966	130281021	.	+	.	transcript_id "Isoform199888_145"; gene_id "Isoform199888_145.gene"; gene_name "Isoform199888_145";
chr2	Mandalorion	CDS	130280966	130281021	.	+	.	transcript_id "Isoform199888_145"; gene_id "Isoform199888_145.gene"; gene_name "Isoform199888_145";
chr2	Mandalorion	exon	130281356	130281445	.	+	.	transcript_id "Isoform199888_145"; gene_id "Isoform199888_145.gene"; gene_name "Isoform199888_145";
chr2	Mandalorion	CDS	130281356	130281445	.	+	.	transcript_id "Isoform199888_145"; gene_id "Isoform199888_145.gene"; gene_name "Isoform199888_145";
chr2	Mandalorion	exon	130281540	130281634	.	+	.	transcript_id "Isoform199888_145"; gene_id "Isoform199888_145.gene"; gene_name "Isoform199888_145";
chr2	Mandalorion	CDS	130281540	130281634	.	+	.	transcript_id "Isoform199888_145"; gene_id "Isoform199888_145.gene"; gene_name "Isoform199888_145";
chr2	Mandalorion	exon	130281761	130281837	.	+	.	transcript_id "Isoform199888_145"; gene_id "Isoform199888_145.gene"; gene_name "Isoform199888_145";
chr2	Mandalorion	CDS	130281761	130281837	.	+	.	transcript_id "Isoform199888_145"; gene_id "Isoform199888_145.gene"; gene_name "Isoform199888_145";
chr2	Mandalorion	exon	130282151	130282282	.	+	.	transcript_id "Isoform199888_145"; gene_id "Isoform199888_145.gene"; gene_name "Isoform199888_145";
chr2	Mandalorion	CDS	130282151	130282282	.	+	.	transcript_id "Isoform199888_145"; gene_id "Isoform199888_145.gene"; gene_name "Isoform199888_145";
chr2	Mandalorion	exon	130282372	130282499	.	+	.	transcript_id "Isoform199888_145"; gene_id "Isoform199888_145.gene"; gene_name "Isoform199888_145";
chr2	Mandalorion	CDS	130282372	130282499	.	+	.	transcript_id "Isoform199888_145"; gene_id "Isoform199888_145.gene"; gene_name "Isoform199888_145";
chr2	Mandalorion	exon	130282627	130282662	.	+	.	transcript_id "Isoform199888_145"; gene_id "Isoform199888_145.gene"; gene_name "Isoform199888_145";
chr2	Mandalorion	CDS	130282627	130282662	.	+	.	transcript_id "Isoform199888_145"; gene_id "Isoform199888_145.gene"; gene_name "Isoform199888_145";
chr2	Mandalorion	exon	130282820	130282928	.	+	.	transcript_id "Isoform199888_145"; gene_id "Isoform199888_145.gene"; gene_name "Isoform199888_145";
chr2	Mandalorion	CDS	130282820	130282928	.	+	.	transcript_id "Isoform199888_145"; gene_id "Isoform199888_145.gene"; gene_name "Isoform199888_145";
chr2	Mandalorion	exon	130283085	130283219	.	+	.	transcript_id "Isoform199888_145"; gene_id "Isoform199888_145.gene"; gene_name "Isoform199888_145";
chr2	Mandalorion	CDS	130283085	130283219	.	+	.	transcript_id "Isoform199888_145"; gene_id "Isoform199888_145.gene"; gene_name "Isoform199888_145";
chr2	Mandalorion	exon	130283315	130283423	.	+	.	transcript_id "Isoform199888_145"; gene_id "Isoform199888_145.gene"; gene_name "Isoform199888_145";
chr2	Mandalorion	CDS	130283315	130283423	.	+	.	transcript_id "Isoform199888_145"; gene_id "Isoform199888_145.gene"; gene_name "Isoform199888_145";
chr2	Mandalorion	exon	130283537	130283625	.	+	.	transcript_id "Isoform199888_145"; gene_id "Isoform199888_145.gene"; gene_name "Isoform199888_145";
chr2	Mandalorion	CDS	130283537	130283625	.	+	.	transcript_id "Isoform199888_145"; gene_id "Isoform199888_145.gene"; gene_name "Isoform199888_145";
chr2	Mandalorion	exon	130283714	130283821	.	+	.	transcript_id "Isoform199888_145"; gene_id "Isoform199888_145.gene"; gene_name "Isoform199888_145";
chr2	Mandalorion	CDS	130283714	130283821	.	+	.	transcript_id "Isoform199888_145"; gene_id "Isoform199888_145.gene"; gene_name "Isoform199888_145";
chr2	Mandalorion	exon	130284093	130284170	.	+	.	transcript_id "Isoform199888_145"; gene_id "Isoform199888_145.gene"; gene_name "Isoform199888_145";
chr2	Mandalorion	CDS	130284093	130284170	.	+	.	transcript_id "Isoform199888_145"; gene_id "Isoform199888_145.gene"; gene_name "Isoform199888_145";
chr2	Mandalorion	exon	130284255	130284424	.	+	.	transcript_id "Isoform199888_145"; gene_id "Isoform199888_145.gene"; gene_name "Isoform199888_145";
chr2	Mandalorion	CDS	130284255	130284424	.	+	.	transcript_id "Isoform199888_145"; gene_id "Isoform199888_145.gene"; gene_name "Isoform199888_145";
chr2	Mandalorion	exon	130284507	130284603	.	+	.	transcript_id "Isoform199888_145"; gene_id "Isoform199888_145.gene"; gene_name "Isoform199888_145";
chr2	Mandalorion	CDS	130284507	130284603	.	+	.	transcript_id "Isoform199888_145"; gene_id "Isoform199888_145.gene"; gene_name "Isoform199888_145";
chr2	Mandalorion	exon	130285216	130285319	.	+	.	transcript_id "Isoform199888_145"; gene_id "Isoform199888_145.gene"; gene_name "Isoform199888_145";
chr2	Mandalorion	CDS	130285216	130285319	.	+	.	transcript_id "Isoform199888_145"; gene_id "Isoform199888_145.gene"; gene_name "Isoform199888_145";
chr2	Mandalorion	exon	130285434	130285651	.	+	.	transcript_id "Isoform199888_145"; gene_id "Isoform199888_145.gene"; gene_name "Isoform199888_145";
chr2	Mandalorion	CDS	130285434	130285575	.	+	.	transcript_id "Isoform199888_145"; gene_id "Isoform199888_145.gene"; gene_name "Isoform199888_145";
chr2	Mandalorion	stop_codon	130285576	130285578	.	+	.	transcript_id "Isoform199888_145"; gene_id "Isoform199888_145.gene"; gene_name "Isoform199888_145";
chr2	Mandalorion	transcript	130266259	130285651	.	+	.	transcript_id "Isoform199897_68"; gene_id "Isoform199897_68.gene"; gene_name "Isoform199897_68";
chr2	Mandalorion	exon	130266259	130266367	.	+	.	transcript_id "Isoform199897_68"; gene_id "Isoform199897_68.gene"; gene_name "Isoform199897_68";
chr2	Mandalorion	start_codon	130266315	130266317	.	+	.	transcript_id "Isoform199897_68"; gene_id "Isoform199897_68.gene"; gene_name "Isoform199897_68";
chr2	Mandalorion	CDS	130266315	130266367	.	+	.	transcript_id "Isoform199897_68"; gene_id "Isoform199897_68.gene"; gene_name "Isoform199897_68";
chr2	Mandalorion	exon	130279542	130279630	.	+	.	transcript_id "Isoform199897_68"; gene_id "Isoform199897_68.gene"; gene_name "Isoform199897_68";
chr2	Mandalorion	CDS	130279542	130279630	.	+	.	transcript_id "Isoform199897_68"; gene_id "Isoform199897_68.gene"; gene_name "Isoform199897_68";
chr2	Mandalorion	exon	130279835	130279932	.	+	.	transcript_id "Isoform199897_68"; gene_id "Isoform199897_68.gene"; gene_name "Isoform199897_68";
chr2	Mandalorion	CDS	130279835	130279932	.	+	.	transcript_id "Isoform199897_68"; gene_id "Isoform199897_68.gene"; gene_name "Isoform199897_68";
chr2	Mandalorion	exon	130280017	130280145	.	+	.	transcript_id "Isoform199897_68"; gene_id "Isoform199897_68.gene"; gene_name "Isoform199897_68";
chr2	Mandalorion	CDS	130280017	130280145	.	+	.	transcript_id "Isoform199897_68"; gene_id "Isoform199897_68.gene"; gene_name "Isoform199897_68";
chr2	Mandalorion	exon	130280227	130280371	.	+	.	transcript_id "Isoform199897_68"; gene_id "Isoform199897_68.gene"; gene_name "Isoform199897_68";
chr2	Mandalorion	CDS	130280227	130280371	.	+	.	transcript_id "Isoform199897_68"; gene_id "Isoform199897_68.gene"; gene_name "Isoform199897_68";
chr2	Mandalorion	exon	130280489	130280604	.	+	.	transcript_id "Isoform199897_68"; gene_id "Isoform199897_68.gene"; gene_name "Isoform199897_68";
chr2	Mandalorion	CDS	130280489	130280604	.	+	.	transcript_id "Isoform199897_68"; gene_id "Isoform199897_68.gene"; gene_name "Isoform199897_68";
chr2	Mandalorion	exon	130280703	130280825	.	+	.	transcript_id "Isoform199897_68"; gene_id "Isoform199897_68.gene"; gene_name "Isoform199897_68";
chr2	Mandalorion	CDS	130280703	130280825	.	+	.	transcript_id "Isoform199897_68"; gene_id "Isoform199897_68.gene"; gene_name "Isoform199897_68";
chr2	Mandalorion	exon	130280966	130281021	.	+	.	transcript_id "Isoform199897_68"; gene_id "Isoform199897_68.gene"; gene_name "Isoform199897_68";
chr2	Mandalorion	CDS	130280966	130281021	.	+	.	transcript_id "Isoform199897_68"; gene_id "Isoform199897_68.gene"; gene_name "Isoform199897_68";
chr2	Mandalorion	exon	130281356	130281445	.	+	.	transcript_id "Isoform199897_68"; gene_id "Isoform199897_68.gene"; gene_name "Isoform199897_68";
chr2	Mandalorion	CDS	130281356	130281445	.	+	.	transcript_id "Isoform199897_68"; gene_id "Isoform199897_68.gene"; gene_name "Isoform199897_68";
chr2	Mandalorion	exon	130281540	130281634	.	+	.	transcript_id "Isoform199897_68"; gene_id "Isoform199897_68.gene"; gene_name "Isoform199897_68";
chr2	Mandalorion	CDS	130281540	130281634	.	+	.	transcript_id "Isoform199897_68"; gene_id "Isoform199897_68.gene"; gene_name "Isoform199897_68";
chr2	Mandalorion	exon	130281761	130281837	.	+	.	transcript_id "Isoform199897_68"; gene_id "Isoform199897_68.gene"; gene_name "Isoform199897_68";
chr2	Mandalorion	CDS	130281761	130281837	.	+	.	transcript_id "Isoform199897_68"; gene_id "Isoform199897_68.gene"; gene_name "Isoform199897_68";
chr2	Mandalorion	exon	130282151	130282499	.	+	.	transcript_id "Isoform199897_68"; gene_id "Isoform199897_68.gene"; gene_name "Isoform199897_68";
chr2	Mandalorion	CDS	130282151	130282499	.	+	.	transcript_id "Isoform199897_68"; gene_id "Isoform199897_68.gene"; gene_name "Isoform199897_68";
chr2	Mandalorion	exon	130282627	130282662	.	+	.	transcript_id "Isoform199897_68"; gene_id "Isoform199897_68.gene"; gene_name "Isoform199897_68";
chr2	Mandalorion	CDS	130282627	130282655	.	+	.	transcript_id "Isoform199897_68"; gene_id "Isoform199897_68.gene"; gene_name "Isoform199897_68";
chr2	Mandalorion	stop_codon	130282656	130282658	.	+	.	transcript_id "Isoform199897_68"; gene_id "Isoform199897_68.gene"; gene_name "Isoform199897_68";
chr2	Mandalorion	exon	130282820	130282928	.	+	.	transcript_id "Isoform199897_68"; gene_id "Isoform199897_68.gene"; gene_name "Isoform199897_68";
chr2	Mandalorion	exon	130283085	130283219	.	+	.	transcript_id "Isoform199897_68"; gene_id "Isoform199897_68.gene"; gene_name "Isoform199897_68";
chr2	Mandalorion	exon	130283315	130283423	.	+	.	transcript_id "Isoform199897_68"; gene_id "Isoform199897_68.gene"; gene_name "Isoform199897_68";
chr2	Mandalorion	exon	130283528	130283625	.	+	.	transcript_id "Isoform199897_68"; gene_id "Isoform199897_68.gene"; gene_name "Isoform199897_68";
chr2	Mandalorion	exon	130283714	130283821	.	+	.	transcript_id "Isoform199897_68"; gene_id "Isoform199897_68.gene"; gene_name "Isoform199897_68";
chr2	Mandalorion	exon	130284093	130284170	.	+	.	transcript_id "Isoform199897_68"; gene_id "Isoform199897_68.gene"; gene_name "Isoform199897_68";
chr2	Mandalorion	exon	130284255	130284424	.	+	.	transcript_id "Isoform199897_68"; gene_id "Isoform199897_68.gene"; gene_name "Isoform199897_68";
chr2	Mandalorion	exon	130284507	130284603	.	+	.	transcript_id "Isoform199897_68"; gene_id "Isoform199897_68.gene"; gene_name "Isoform199897_68";
chr2	Mandalorion	exon	130285216	130285319	.	+	.	transcript_id "Isoform199897_68"; gene_id "Isoform199897_68.gene"; gene_name "Isoform199897_68";
chr2	Mandalorion	exon	130285434	130285651	.	+	.	transcript_id "Isoform199897_68"; gene_id "Isoform199897_68.gene"; gene_name "Isoform199897_68";
chr2	Mandalorion	transcript	130292202	130395632	.	+	.	transcript_id "Isoform199933_1028"; gene_id "Isoform199933_1028.gene"; gene_name "Isoform199933_1028";
chr2	Mandalorion	exon	130292202	130292478	.	+	.	transcript_id "Isoform199933_1028"; gene_id "Isoform199933_1028.gene"; gene_name "Isoform199933_1028";
chr2	Mandalorion	exon	130345394	130345472	.	+	.	transcript_id "Isoform199933_1028"; gene_id "Isoform199933_1028.gene"; gene_name "Isoform199933_1028";
chr2	Mandalorion	start_codon	130345400	130345402	.	+	.	transcript_id "Isoform199933_1028"; gene_id "Isoform199933_1028.gene"; gene_name "Isoform199933_1028";
chr2	Mandalorion	CDS	130345400	130345472	.	+	.	transcript_id "Isoform199933_1028"; gene_id "Isoform199933_1028.gene"; gene_name "Isoform199933_1028";
chr2	Mandalorion	exon	130345914	130346255	.	+	.	transcript_id "Isoform199933_1028"; gene_id "Isoform199933_1028.gene"; gene_name "Isoform199933_1028";
chr2	Mandalorion	CDS	130345914	130346255	.	+	.	transcript_id "Isoform199933_1028"; gene_id "Isoform199933_1028.gene"; gene_name "Isoform199933_1028";
chr2	Mandalorion	exon	130359651	130359735	.	+	.	transcript_id "Isoform199933_1028"; gene_id "Isoform199933_1028.gene"; gene_name "Isoform199933_1028";
chr2	Mandalorion	CDS	130359651	130359735	.	+	.	transcript_id "Isoform199933_1028"; gene_id "Isoform199933_1028.gene"; gene_name "Isoform199933_1028";
chr2	Mandalorion	exon	130360870	130360943	.	+	.	transcript_id "Isoform199933_1028"; gene_id "Isoform199933_1028.gene"; gene_name "Isoform199933_1028";
chr2	Mandalorion	CDS	130360870	130360943	.	+	.	transcript_id "Isoform199933_1028"; gene_id "Isoform199933_1028.gene"; gene_name "Isoform199933_1028";
chr2	Mandalorion	exon	130361292	130361428	.	+	.	transcript_id "Isoform199933_1028"; gene_id "Isoform199933_1028.gene"; gene_name "Isoform199933_1028";
chr2	Mandalorion	CDS	130361292	130361428	.	+	.	transcript_id "Isoform199933_1028"; gene_id "Isoform199933_1028.gene"; gene_name "Isoform199933_1028";
chr2	Mandalorion	exon	130374009	130374099	.	+	.	transcript_id "Isoform199933_1028"; gene_id "Isoform199933_1028.gene"; gene_name "Isoform199933_1028";
chr2	Mandalorion	CDS	130374009	130374099	.	+	.	transcript_id "Isoform199933_1028"; gene_id "Isoform199933_1028.gene"; gene_name "Isoform199933_1028";
chr2	Mandalorion	exon	130375004	130375080	.	+	.	transcript_id "Isoform199933_1028"; gene_id "Isoform199933_1028.gene"; gene_name "Isoform199933_1028";
chr2	Mandalorion	CDS	130375004	130375080	.	+	.	transcript_id "Isoform199933_1028"; gene_id "Isoform199933_1028.gene"; gene_name "Isoform199933_1028";
chr2	Mandalorion	exon	130377243	130377279	.	+	.	transcript_id "Isoform199933_1028"; gene_id "Isoform199933_1028.gene"; gene_name "Isoform199933_1028";
chr2	Mandalorion	CDS	130377243	130377279	.	+	.	transcript_id "Isoform199933_1028"; gene_id "Isoform199933_1028.gene"; gene_name "Isoform199933_1028";
chr2	Mandalorion	exon	130379472	130379569	.	+	.	transcript_id "Isoform199933_1028"; gene_id "Isoform199933_1028.gene"; gene_name "Isoform199933_1028";
chr2	Mandalorion	CDS	130379472	130379569	.	+	.	transcript_id "Isoform199933_1028"; gene_id "Isoform199933_1028.gene"; gene_name "Isoform199933_1028";
chr2	Mandalorion	exon	130381555	130381674	.	+	.	transcript_id "Isoform199933_1028"; gene_id "Isoform199933_1028.gene"; gene_name "Isoform199933_1028";
chr2	Mandalorion	CDS	130381555	130381674	.	+	.	transcript_id "Isoform199933_1028"; gene_id "Isoform199933_1028.gene"; gene_name "Isoform199933_1028";
chr2	Mandalorion	exon	130382403	130382569	.	+	.	transcript_id "Isoform199933_1028"; gene_id "Isoform199933_1028.gene"; gene_name "Isoform199933_1028";
chr2	Mandalorion	CDS	130382403	130382569	.	+	.	transcript_id "Isoform199933_1028"; gene_id "Isoform199933_1028.gene"; gene_name "Isoform199933_1028";
chr2	Mandalorion	exon	130383215	130383350	.	+	.	transcript_id "Isoform199933_1028"; gene_id "Isoform199933_1028.gene"; gene_name "Isoform199933_1028";
chr2	Mandalorion	CDS	130383215	130383350	.	+	.	transcript_id "Isoform199933_1028"; gene_id "Isoform199933_1028.gene"; gene_name "Isoform199933_1028";
chr2	Mandalorion	exon	130384227	130384376	.	+	.	transcript_id "Isoform199933_1028"; gene_id "Isoform199933_1028.gene"; gene_name "Isoform199933_1028";
chr2	Mandalorion	CDS	130384227	130384376	.	+	.	transcript_id "Isoform199933_1028"; gene_id "Isoform199933_1028.gene"; gene_name "Isoform199933_1028";
chr2	Mandalorion	exon	130385990	130386083	.	+	.	transcript_id "Isoform199933_1028"; gene_id "Isoform199933_1028.gene"; gene_name "Isoform199933_1028";
chr2	Mandalorion	CDS	130385990	130386083	.	+	.	transcript_id "Isoform199933_1028"; gene_id "Isoform199933_1028.gene"; gene_name "Isoform199933_1028";
chr2	Mandalorion	exon	130386341	130386417	.	+	.	transcript_id "Isoform199933_1028"; gene_id "Isoform199933_1028.gene"; gene_name "Isoform199933_1028";
chr2	Mandalorion	CDS	130386341	130386417	.	+	.	transcript_id "Isoform199933_1028"; gene_id "Isoform199933_1028.gene"; gene_name "Isoform199933_1028";
chr2	Mandalorion	exon	130386869	130387003	.	+	.	transcript_id "Isoform199933_1028"; gene_id "Isoform199933_1028.gene"; gene_name "Isoform199933_1028";
chr2	Mandalorion	CDS	130386869	130387003	.	+	.	transcript_id "Isoform199933_1028"; gene_id "Isoform199933_1028.gene"; gene_name "Isoform199933_1028";
chr2	Mandalorion	exon	130391405	130391530	.	+	.	transcript_id "Isoform199933_1028"; gene_id "Isoform199933_1028.gene"; gene_name "Isoform199933_1028";
chr2	Mandalorion	CDS	130391405	130391530	.	+	.	transcript_id "Isoform199933_1028"; gene_id "Isoform199933_1028.gene"; gene_name "Isoform199933_1028";
chr2	Mandalorion	exon	130391611	130391762	.	+	.	transcript_id "Isoform199933_1028"; gene_id "Isoform199933_1028.gene"; gene_name "Isoform199933_1028";
chr2	Mandalorion	CDS	130391611	130391762	.	+	.	transcript_id "Isoform199933_1028"; gene_id "Isoform199933_1028.gene"; gene_name "Isoform199933_1028";
chr2	Mandalorion	exon	130394117	130394252	.	+	.	transcript_id "Isoform199933_1028"; gene_id "Isoform199933_1028.gene"; gene_name "Isoform199933_1028";
chr2	Mandalorion	CDS	130394117	130394252	.	+	.	transcript_id "Isoform199933_1028"; gene_id "Isoform199933_1028.gene"; gene_name "Isoform199933_1028";
chr2	Mandalorion	exon	130395314	130395632	.	+	.	transcript_id "Isoform199933_1028"; gene_id "Isoform199933_1028.gene"; gene_name "Isoform199933_1028";
chr2	Mandalorion	CDS	130395314	130395385	.	+	.	transcript_id "Isoform199933_1028"; gene_id "Isoform199933_1028.gene"; gene_name "Isoform199933_1028";
chr2	Mandalorion	stop_codon	130395386	130395388	.	+	.	transcript_id "Isoform199933_1028"; gene_id "Isoform199933_1028.gene"; gene_name "Isoform199933_1028";
chr2	Mandalorion	transcript	130292202	130395944	.	+	.	transcript_id "Isoform199935_213"; gene_id "Isoform199935_213.gene"; gene_name "Isoform199935_213";
chr2	Mandalorion	exon	130292202	130292478	.	+	.	transcript_id "Isoform199935_213"; gene_id "Isoform199935_213.gene"; gene_name "Isoform199935_213";
chr2	Mandalorion	exon	130345394	130345472	.	+	.	transcript_id "Isoform199935_213"; gene_id "Isoform199935_213.gene"; gene_name "Isoform199935_213";
chr2	Mandalorion	start_codon	130345400	130345402	.	+	.	transcript_id "Isoform199935_213"; gene_id "Isoform199935_213.gene"; gene_name "Isoform199935_213";
chr2	Mandalorion	CDS	130345400	130345472	.	+	.	transcript_id "Isoform199935_213"; gene_id "Isoform199935_213.gene"; gene_name "Isoform199935_213";
chr2	Mandalorion	exon	130345914	130346255	.	+	.	transcript_id "Isoform199935_213"; gene_id "Isoform199935_213.gene"; gene_name "Isoform199935_213";
chr2	Mandalorion	CDS	130345914	130346255	.	+	.	transcript_id "Isoform199935_213"; gene_id "Isoform199935_213.gene"; gene_name "Isoform199935_213";
chr2	Mandalorion	exon	130359651	130359735	.	+	.	transcript_id "Isoform199935_213"; gene_id "Isoform199935_213.gene"; gene_name "Isoform199935_213";
chr2	Mandalorion	CDS	130359651	130359735	.	+	.	transcript_id "Isoform199935_213"; gene_id "Isoform199935_213.gene"; gene_name "Isoform199935_213";
chr2	Mandalorion	exon	130360870	130360943	.	+	.	transcript_id "Isoform199935_213"; gene_id "Isoform199935_213.gene"; gene_name "Isoform199935_213";
chr2	Mandalorion	CDS	130360870	130360943	.	+	.	transcript_id "Isoform199935_213"; gene_id "Isoform199935_213.gene"; gene_name "Isoform199935_213";
chr2	Mandalorion	exon	130361292	130361428	.	+	.	transcript_id "Isoform199935_213"; gene_id "Isoform199935_213.gene"; gene_name "Isoform199935_213";
chr2	Mandalorion	CDS	130361292	130361428	.	+	.	transcript_id "Isoform199935_213"; gene_id "Isoform199935_213.gene"; gene_name "Isoform199935_213";
chr2	Mandalorion	exon	130374009	130374099	.	+	.	transcript_id "Isoform199935_213"; gene_id "Isoform199935_213.gene"; gene_name "Isoform199935_213";
chr2	Mandalorion	CDS	130374009	130374099	.	+	.	transcript_id "Isoform199935_213"; gene_id "Isoform199935_213.gene"; gene_name "Isoform199935_213";
chr2	Mandalorion	exon	130375004	130375080	.	+	.	transcript_id "Isoform199935_213"; gene_id "Isoform199935_213.gene"; gene_name "Isoform199935_213";
chr2	Mandalorion	CDS	130375004	130375080	.	+	.	transcript_id "Isoform199935_213"; gene_id "Isoform199935_213.gene"; gene_name "Isoform199935_213";
chr2	Mandalorion	exon	130377243	130377279	.	+	.	transcript_id "Isoform199935_213"; gene_id "Isoform199935_213.gene"; gene_name "Isoform199935_213";
chr2	Mandalorion	CDS	130377243	130377279	.	+	.	transcript_id "Isoform199935_213"; gene_id "Isoform199935_213.gene"; gene_name "Isoform199935_213";
chr2	Mandalorion	exon	130379472	130379569	.	+	.	transcript_id "Isoform199935_213"; gene_id "Isoform199935_213.gene"; gene_name "Isoform199935_213";
chr2	Mandalorion	CDS	130379472	130379569	.	+	.	transcript_id "Isoform199935_213"; gene_id "Isoform199935_213.gene"; gene_name "Isoform199935_213";
chr2	Mandalorion	exon	130381555	130381674	.	+	.	transcript_id "Isoform199935_213"; gene_id "Isoform199935_213.gene"; gene_name "Isoform199935_213";
chr2	Mandalorion	CDS	130381555	130381674	.	+	.	transcript_id "Isoform199935_213"; gene_id "Isoform199935_213.gene"; gene_name "Isoform199935_213";
chr2	Mandalorion	exon	130382403	130382569	.	+	.	transcript_id "Isoform199935_213"; gene_id "Isoform199935_213.gene"; gene_name "Isoform199935_213";
chr2	Mandalorion	CDS	130382403	130382569	.	+	.	transcript_id "Isoform199935_213"; gene_id "Isoform199935_213.gene"; gene_name "Isoform199935_213";
chr2	Mandalorion	exon	130383215	130383350	.	+	.	transcript_id "Isoform199935_213"; gene_id "Isoform199935_213.gene"; gene_name "Isoform199935_213";
chr2	Mandalorion	CDS	130383215	130383350	.	+	.	transcript_id "Isoform199935_213"; gene_id "Isoform199935_213.gene"; gene_name "Isoform199935_213";
chr2	Mandalorion	exon	130384227	130384376	.	+	.	transcript_id "Isoform199935_213"; gene_id "Isoform199935_213.gene"; gene_name "Isoform199935_213";
chr2	Mandalorion	CDS	130384227	130384376	.	+	.	transcript_id "Isoform199935_213"; gene_id "Isoform199935_213.gene"; gene_name "Isoform199935_213";
chr2	Mandalorion	exon	130385990	130386083	.	+	.	transcript_id "Isoform199935_213"; gene_id "Isoform199935_213.gene"; gene_name "Isoform199935_213";
chr2	Mandalorion	CDS	130385990	130386083	.	+	.	transcript_id "Isoform199935_213"; gene_id "Isoform199935_213.gene"; gene_name "Isoform199935_213";
chr2	Mandalorion	exon	130386341	130386417	.	+	.	transcript_id "Isoform199935_213"; gene_id "Isoform199935_213.gene"; gene_name "Isoform199935_213";
chr2	Mandalorion	CDS	130386341	130386417	.	+	.	transcript_id "Isoform199935_213"; gene_id "Isoform199935_213.gene"; gene_name "Isoform199935_213";
chr2	Mandalorion	exon	130386869	130387003	.	+	.	transcript_id "Isoform199935_213"; gene_id "Isoform199935_213.gene"; gene_name "Isoform199935_213";
chr2	Mandalorion	CDS	130386869	130387003	.	+	.	transcript_id "Isoform199935_213"; gene_id "Isoform199935_213.gene"; gene_name "Isoform199935_213";
chr2	Mandalorion	exon	130391405	130391530	.	+	.	transcript_id "Isoform199935_213"; gene_id "Isoform199935_213.gene"; gene_name "Isoform199935_213";
chr2	Mandalorion	CDS	130391405	130391530	.	+	.	transcript_id "Isoform199935_213"; gene_id "Isoform199935_213.gene"; gene_name "Isoform199935_213";
chr2	Mandalorion	exon	130391611	130391762	.	+	.	transcript_id "Isoform199935_213"; gene_id "Isoform199935_213.gene"; gene_name "Isoform199935_213";
chr2	Mandalorion	CDS	130391611	130391762	.	+	.	transcript_id "Isoform199935_213"; gene_id "Isoform199935_213.gene"; gene_name "Isoform199935_213";
chr2	Mandalorion	exon	130394117	130394252	.	+	.	transcript_id "Isoform199935_213"; gene_id "Isoform199935_213.gene"; gene_name "Isoform199935_213";
chr2	Mandalorion	CDS	130394117	130394252	.	+	.	transcript_id "Isoform199935_213"; gene_id "Isoform199935_213.gene"; gene_name "Isoform199935_213";
chr2	Mandalorion	exon	130395314	130395944	.	+	.	transcript_id "Isoform199935_213"; gene_id "Isoform199935_213.gene"; gene_name "Isoform199935_213";
chr2	Mandalorion	CDS	130395314	130395385	.	+	.	transcript_id "Isoform199935_213"; gene_id "Isoform199935_213.gene"; gene_name "Isoform199935_213";
chr2	Mandalorion	stop_codon	130395386	130395388	.	+	.	transcript_id "Isoform199935_213"; gene_id "Isoform199935_213.gene"; gene_name "Isoform199935_213";
chr2	Mandalorion	transcript	130292202	130395944	.	+	.	transcript_id "Isoform199949_26"; gene_id "Isoform199949_26.gene"; gene_name "Isoform199949_26";
chr2	Mandalorion	exon	130292202	130292478	.	+	.	transcript_id "Isoform199949_26"; gene_id "Isoform199949_26.gene"; gene_name "Isoform199949_26";
chr2	Mandalorion	exon	130345394	130345472	.	+	.	transcript_id "Isoform199949_26"; gene_id "Isoform199949_26.gene"; gene_name "Isoform199949_26";
chr2	Mandalorion	start_codon	130345400	130345402	.	+	.	transcript_id "Isoform199949_26"; gene_id "Isoform199949_26.gene"; gene_name "Isoform199949_26";
chr2	Mandalorion	CDS	130345400	130345472	.	+	.	transcript_id "Isoform199949_26"; gene_id "Isoform199949_26.gene"; gene_name "Isoform199949_26";
chr2	Mandalorion	exon	130345914	130346255	.	+	.	transcript_id "Isoform199949_26"; gene_id "Isoform199949_26.gene"; gene_name "Isoform199949_26";
chr2	Mandalorion	CDS	130345914	130346255	.	+	.	transcript_id "Isoform199949_26"; gene_id "Isoform199949_26.gene"; gene_name "Isoform199949_26";
chr2	Mandalorion	exon	130351750	130351776	.	+	.	transcript_id "Isoform199949_26"; gene_id "Isoform199949_26.gene"; gene_name "Isoform199949_26";
chr2	Mandalorion	CDS	130351750	130351776	.	+	.	transcript_id "Isoform199949_26"; gene_id "Isoform199949_26.gene"; gene_name "Isoform199949_26";
chr2	Mandalorion	exon	130359651	130359735	.	+	.	transcript_id "Isoform199949_26"; gene_id "Isoform199949_26.gene"; gene_name "Isoform199949_26";
chr2	Mandalorion	CDS	130359651	130359735	.	+	.	transcript_id "Isoform199949_26"; gene_id "Isoform199949_26.gene"; gene_name "Isoform199949_26";
chr2	Mandalorion	exon	130360870	130360943	.	+	.	transcript_id "Isoform199949_26"; gene_id "Isoform199949_26.gene"; gene_name "Isoform199949_26";
chr2	Mandalorion	CDS	130360870	130360943	.	+	.	transcript_id "Isoform199949_26"; gene_id "Isoform199949_26.gene"; gene_name "Isoform199949_26";
chr2	Mandalorion	exon	130361292	130361428	.	+	.	transcript_id "Isoform199949_26"; gene_id "Isoform199949_26.gene"; gene_name "Isoform199949_26";
chr2	Mandalorion	CDS	130361292	130361428	.	+	.	transcript_id "Isoform199949_26"; gene_id "Isoform199949_26.gene"; gene_name "Isoform199949_26";
chr2	Mandalorion	exon	130374009	130374099	.	+	.	transcript_id "Isoform199949_26"; gene_id "Isoform199949_26.gene"; gene_name "Isoform199949_26";
chr2	Mandalorion	CDS	130374009	130374099	.	+	.	transcript_id "Isoform199949_26"; gene_id "Isoform199949_26.gene"; gene_name "Isoform199949_26";
chr2	Mandalorion	exon	130375004	130375080	.	+	.	transcript_id "Isoform199949_26"; gene_id "Isoform199949_26.gene"; gene_name "Isoform199949_26";
chr2	Mandalorion	CDS	130375004	130375080	.	+	.	transcript_id "Isoform199949_26"; gene_id "Isoform199949_26.gene"; gene_name "Isoform199949_26";
chr2	Mandalorion	exon	130377243	130377279	.	+	.	transcript_id "Isoform199949_26"; gene_id "Isoform199949_26.gene"; gene_name "Isoform199949_26";
chr2	Mandalorion	CDS	130377243	130377279	.	+	.	transcript_id "Isoform199949_26"; gene_id "Isoform199949_26.gene"; gene_name "Isoform199949_26";
chr2	Mandalorion	exon	130379472	130379569	.	+	.	transcript_id "Isoform199949_26"; gene_id "Isoform199949_26.gene"; gene_name "Isoform199949_26";
chr2	Mandalorion	CDS	130379472	130379569	.	+	.	transcript_id "Isoform199949_26"; gene_id "Isoform199949_26.gene"; gene_name "Isoform199949_26";
chr2	Mandalorion	exon	130381555	130381674	.	+	.	transcript_id "Isoform199949_26"; gene_id "Isoform199949_26.gene"; gene_name "Isoform199949_26";
chr2	Mandalorion	CDS	130381555	130381674	.	+	.	transcript_id "Isoform199949_26"; gene_id "Isoform199949_26.gene"; gene_name "Isoform199949_26";
chr2	Mandalorion	exon	130382403	130382569	.	+	.	transcript_id "Isoform199949_26"; gene_id "Isoform199949_26.gene"; gene_name "Isoform199949_26";
chr2	Mandalorion	CDS	130382403	130382569	.	+	.	transcript_id "Isoform199949_26"; gene_id "Isoform199949_26.gene"; gene_name "Isoform199949_26";
chr2	Mandalorion	exon	130383215	130383350	.	+	.	transcript_id "Isoform199949_26"; gene_id "Isoform199949_26.gene"; gene_name "Isoform199949_26";
chr2	Mandalorion	CDS	130383215	130383350	.	+	.	transcript_id "Isoform199949_26"; gene_id "Isoform199949_26.gene"; gene_name "Isoform199949_26";
chr2	Mandalorion	exon	130384227	130384376	.	+	.	transcript_id "Isoform199949_26"; gene_id "Isoform199949_26.gene"; gene_name "Isoform199949_26";
chr2	Mandalorion	CDS	130384227	130384376	.	+	.	transcript_id "Isoform199949_26"; gene_id "Isoform199949_26.gene"; gene_name "Isoform199949_26";
chr2	Mandalorion	exon	130385990	130386083	.	+	.	transcript_id "Isoform199949_26"; gene_id "Isoform199949_26.gene"; gene_name "Isoform199949_26";
chr2	Mandalorion	CDS	130385990	130386083	.	+	.	transcript_id "Isoform199949_26"; gene_id "Isoform199949_26.gene"; gene_name "Isoform199949_26";
chr2	Mandalorion	exon	130386341	130386417	.	+	.	transcript_id "Isoform199949_26"; gene_id "Isoform199949_26.gene"; gene_name "Isoform199949_26";
chr2	Mandalorion	CDS	130386341	130386417	.	+	.	transcript_id "Isoform199949_26"; gene_id "Isoform199949_26.gene"; gene_name "Isoform199949_26";
chr2	Mandalorion	exon	130386869	130387003	.	+	.	transcript_id "Isoform199949_26"; gene_id "Isoform199949_26.gene"; gene_name "Isoform199949_26";
chr2	Mandalorion	CDS	130386869	130387003	.	+	.	transcript_id "Isoform199949_26"; gene_id "Isoform199949_26.gene"; gene_name "Isoform199949_26";
chr2	Mandalorion	exon	130391405	130391530	.	+	.	transcript_id "Isoform199949_26"; gene_id "Isoform199949_26.gene"; gene_name "Isoform199949_26";
chr2	Mandalorion	CDS	130391405	130391530	.	+	.	transcript_id "Isoform199949_26"; gene_id "Isoform199949_26.gene"; gene_name "Isoform199949_26";
chr2	Mandalorion	exon	130391611	130391762	.	+	.	transcript_id "Isoform199949_26"; gene_id "Isoform199949_26.gene"; gene_name "Isoform199949_26";
chr2	Mandalorion	CDS	130391611	130391762	.	+	.	transcript_id "Isoform199949_26"; gene_id "Isoform199949_26.gene"; gene_name "Isoform199949_26";
chr2	Mandalorion	exon	130394117	130394252	.	+	.	transcript_id "Isoform199949_26"; gene_id "Isoform199949_26.gene"; gene_name "Isoform199949_26";
chr2	Mandalorion	CDS	130394117	130394252	.	+	.	transcript_id "Isoform199949_26"; gene_id "Isoform199949_26.gene"; gene_name "Isoform199949_26";
chr2	Mandalorion	exon	130395314	130395944	.	+	.	transcript_id "Isoform199949_26"; gene_id "Isoform199949_26.gene"; gene_name "Isoform199949_26";
chr2	Mandalorion	CDS	130395314	130395385	.	+	.	transcript_id "Isoform199949_26"; gene_id "Isoform199949_26.gene"; gene_name "Isoform199949_26";
chr2	Mandalorion	stop_codon	130395386	130395388	.	+	.	transcript_id "Isoform199949_26"; gene_id "Isoform199949_26.gene"; gene_name "Isoform199949_26";
chr2	Mandalorion	transcript	130292202	130395632	.	+	.	transcript_id "Isoform199951_105"; gene_id "Isoform199951_105.gene"; gene_name "Isoform199951_105";
chr2	Mandalorion	exon	130292202	130292478	.	+	.	transcript_id "Isoform199951_105"; gene_id "Isoform199951_105.gene"; gene_name "Isoform199951_105";
chr2	Mandalorion	exon	130345394	130345472	.	+	.	transcript_id "Isoform199951_105"; gene_id "Isoform199951_105.gene"; gene_name "Isoform199951_105";
chr2	Mandalorion	start_codon	130345400	130345402	.	+	.	transcript_id "Isoform199951_105"; gene_id "Isoform199951_105.gene"; gene_name "Isoform199951_105";
chr2	Mandalorion	CDS	130345400	130345472	.	+	.	transcript_id "Isoform199951_105"; gene_id "Isoform199951_105.gene"; gene_name "Isoform199951_105";
chr2	Mandalorion	exon	130345914	130346255	.	+	.	transcript_id "Isoform199951_105"; gene_id "Isoform199951_105.gene"; gene_name "Isoform199951_105";
chr2	Mandalorion	CDS	130345914	130346255	.	+	.	transcript_id "Isoform199951_105"; gene_id "Isoform199951_105.gene"; gene_name "Isoform199951_105";
chr2	Mandalorion	exon	130351750	130351776	.	+	.	transcript_id "Isoform199951_105"; gene_id "Isoform199951_105.gene"; gene_name "Isoform199951_105";
chr2	Mandalorion	CDS	130351750	130351776	.	+	.	transcript_id "Isoform199951_105"; gene_id "Isoform199951_105.gene"; gene_name "Isoform199951_105";
chr2	Mandalorion	exon	130359651	130359735	.	+	.	transcript_id "Isoform199951_105"; gene_id "Isoform199951_105.gene"; gene_name "Isoform199951_105";
chr2	Mandalorion	CDS	130359651	130359735	.	+	.	transcript_id "Isoform199951_105"; gene_id "Isoform199951_105.gene"; gene_name "Isoform199951_105";
chr2	Mandalorion	exon	130360870	130360943	.	+	.	transcript_id "Isoform199951_105"; gene_id "Isoform199951_105.gene"; gene_name "Isoform199951_105";
chr2	Mandalorion	CDS	130360870	130360943	.	+	.	transcript_id "Isoform199951_105"; gene_id "Isoform199951_105.gene"; gene_name "Isoform199951_105";
chr2	Mandalorion	exon	130361292	130361428	.	+	.	transcript_id "Isoform199951_105"; gene_id "Isoform199951_105.gene"; gene_name "Isoform199951_105";
chr2	Mandalorion	CDS	130361292	130361428	.	+	.	transcript_id "Isoform199951_105"; gene_id "Isoform199951_105.gene"; gene_name "Isoform199951_105";
chr2	Mandalorion	exon	130374009	130374099	.	+	.	transcript_id "Isoform199951_105"; gene_id "Isoform199951_105.gene"; gene_name "Isoform199951_105";
chr2	Mandalorion	CDS	130374009	130374099	.	+	.	transcript_id "Isoform199951_105"; gene_id "Isoform199951_105.gene"; gene_name "Isoform199951_105";
chr2	Mandalorion	exon	130375004	130375080	.	+	.	transcript_id "Isoform199951_105"; gene_id "Isoform199951_105.gene"; gene_name "Isoform199951_105";
chr2	Mandalorion	CDS	130375004	130375080	.	+	.	transcript_id "Isoform199951_105"; gene_id "Isoform199951_105.gene"; gene_name "Isoform199951_105";
chr2	Mandalorion	exon	130377243	130377279	.	+	.	transcript_id "Isoform199951_105"; gene_id "Isoform199951_105.gene"; gene_name "Isoform199951_105";
chr2	Mandalorion	CDS	130377243	130377279	.	+	.	transcript_id "Isoform199951_105"; gene_id "Isoform199951_105.gene"; gene_name "Isoform199951_105";
chr2	Mandalorion	exon	130379472	130379569	.	+	.	transcript_id "Isoform199951_105"; gene_id "Isoform199951_105.gene"; gene_name "Isoform199951_105";
chr2	Mandalorion	CDS	130379472	130379569	.	+	.	transcript_id "Isoform199951_105"; gene_id "Isoform199951_105.gene"; gene_name "Isoform199951_105";
chr2	Mandalorion	exon	130381555	130381674	.	+	.	transcript_id "Isoform199951_105"; gene_id "Isoform199951_105.gene"; gene_name "Isoform199951_105";
chr2	Mandalorion	CDS	130381555	130381674	.	+	.	transcript_id "Isoform199951_105"; gene_id "Isoform199951_105.gene"; gene_name "Isoform199951_105";
chr2	Mandalorion	exon	130382403	130382569	.	+	.	transcript_id "Isoform199951_105"; gene_id "Isoform199951_105.gene"; gene_name "Isoform199951_105";
chr2	Mandalorion	CDS	130382403	130382569	.	+	.	transcript_id "Isoform199951_105"; gene_id "Isoform199951_105.gene"; gene_name "Isoform199951_105";
chr2	Mandalorion	exon	130383215	130383350	.	+	.	transcript_id "Isoform199951_105"; gene_id "Isoform199951_105.gene"; gene_name "Isoform199951_105";
chr2	Mandalorion	CDS	130383215	130383350	.	+	.	transcript_id "Isoform199951_105"; gene_id "Isoform199951_105.gene"; gene_name "Isoform199951_105";
chr2	Mandalorion	exon	130384227	130384376	.	+	.	transcript_id "Isoform199951_105"; gene_id "Isoform199951_105.gene"; gene_name "Isoform199951_105";
chr2	Mandalorion	CDS	130384227	130384376	.	+	.	transcript_id "Isoform199951_105"; gene_id "Isoform199951_105.gene"; gene_name "Isoform199951_105";
chr2	Mandalorion	exon	130385990	130386083	.	+	.	transcript_id "Isoform199951_105"; gene_id "Isoform199951_105.gene"; gene_name "Isoform199951_105";
chr2	Mandalorion	CDS	130385990	130386083	.	+	.	transcript_id "Isoform199951_105"; gene_id "Isoform199951_105.gene"; gene_name "Isoform199951_105";
chr2	Mandalorion	exon	130386341	130386417	.	+	.	transcript_id "Isoform199951_105"; gene_id "Isoform199951_105.gene"; gene_name "Isoform199951_105";
chr2	Mandalorion	CDS	130386341	130386417	.	+	.	transcript_id "Isoform199951_105"; gene_id "Isoform199951_105.gene"; gene_name "Isoform199951_105";
chr2	Mandalorion	exon	130386869	130387003	.	+	.	transcript_id "Isoform199951_105"; gene_id "Isoform199951_105.gene"; gene_name "Isoform199951_105";
chr2	Mandalorion	CDS	130386869	130387003	.	+	.	transcript_id "Isoform199951_105"; gene_id "Isoform199951_105.gene"; gene_name "Isoform199951_105";
chr2	Mandalorion	exon	130391405	130391530	.	+	.	transcript_id "Isoform199951_105"; gene_id "Isoform199951_105.gene"; gene_name "Isoform199951_105";
chr2	Mandalorion	CDS	130391405	130391530	.	+	.	transcript_id "Isoform199951_105"; gene_id "Isoform199951_105.gene"; gene_name "Isoform199951_105";
chr2	Mandalorion	exon	130391611	130391762	.	+	.	transcript_id "Isoform199951_105"; gene_id "Isoform199951_105.gene"; gene_name "Isoform199951_105";
chr2	Mandalorion	CDS	130391611	130391762	.	+	.	transcript_id "Isoform199951_105"; gene_id "Isoform199951_105.gene"; gene_name "Isoform199951_105";
chr2	Mandalorion	exon	130394117	130394252	.	+	.	transcript_id "Isoform199951_105"; gene_id "Isoform199951_105.gene"; gene_name "Isoform199951_105";
chr2	Mandalorion	CDS	130394117	130394252	.	+	.	transcript_id "Isoform199951_105"; gene_id "Isoform199951_105.gene"; gene_name "Isoform199951_105";
chr2	Mandalorion	exon	130395314	130395632	.	+	.	transcript_id "Isoform199951_105"; gene_id "Isoform199951_105.gene"; gene_name "Isoform199951_105";
chr2	Mandalorion	CDS	130395314	130395385	.	+	.	transcript_id "Isoform199951_105"; gene_id "Isoform199951_105.gene"; gene_name "Isoform199951_105";
chr2	Mandalorion	stop_codon	130395386	130395388	.	+	.	transcript_id "Isoform199951_105"; gene_id "Isoform199951_105.gene"; gene_name "Isoform199951_105";
chr2	Mandalorion	transcript	130405662	130407314	.	+	.	transcript_id "Isoform199961_3351"; gene_id "Isoform199961_3351.gene"; gene_name "Isoform199961_3351";
chr2	Mandalorion	exon	130405662	130405910	.	+	.	transcript_id "Isoform199961_3351"; gene_id "Isoform199961_3351.gene"; gene_name "Isoform199961_3351";
chr2	Mandalorion	start_codon	130405699	130405701	.	+	.	transcript_id "Isoform199961_3351"; gene_id "Isoform199961_3351.gene"; gene_name "Isoform199961_3351";
chr2	Mandalorion	CDS	130405699	130405910	.	+	.	transcript_id "Isoform199961_3351"; gene_id "Isoform199961_3351.gene"; gene_name "Isoform199961_3351";
chr2	Mandalorion	exon	130406001	130406147	.	+	.	transcript_id "Isoform199961_3351"; gene_id "Isoform199961_3351.gene"; gene_name "Isoform199961_3351";
chr2	Mandalorion	CDS	130406001	130406147	.	+	.	transcript_id "Isoform199961_3351"; gene_id "Isoform199961_3351.gene"; gene_name "Isoform199961_3351";
chr2	Mandalorion	exon	130406228	130406351	.	+	.	transcript_id "Isoform199961_3351"; gene_id "Isoform199961_3351.gene"; gene_name "Isoform199961_3351";
chr2	Mandalorion	CDS	130406228	130406351	.	+	.	transcript_id "Isoform199961_3351"; gene_id "Isoform199961_3351.gene"; gene_name "Isoform199961_3351";
chr2	Mandalorion	exon	130406858	130407314	.	+	.	transcript_id "Isoform199961_3351"; gene_id "Isoform199961_3351.gene"; gene_name "Isoform199961_3351";
chr2	Mandalorion	CDS	130406858	130406974	.	+	.	transcript_id "Isoform199961_3351"; gene_id "Isoform199961_3351.gene"; gene_name "Isoform199961_3351";
chr2	Mandalorion	stop_codon	130406975	130406977	.	+	.	transcript_id "Isoform199961_3351"; gene_id "Isoform199961_3351.gene"; gene_name "Isoform199961_3351";
chr2	Mandalorion	transcript	130405662	130407314	.	+	.	transcript_id "Isoform199966_365"; gene_id "Isoform199966_365.gene"; gene_name "Isoform199966_365";
chr2	Mandalorion	exon	130405662	130405910	.	+	.	transcript_id "Isoform199966_365"; gene_id "Isoform199966_365.gene"; gene_name "Isoform199966_365";
chr2	Mandalorion	start_codon	130405699	130405701	.	+	.	transcript_id "Isoform199966_365"; gene_id "Isoform199966_365.gene"; gene_name "Isoform199966_365";
chr2	Mandalorion	CDS	130405699	130405910	.	+	.	transcript_id "Isoform199966_365"; gene_id "Isoform199966_365.gene"; gene_name "Isoform199966_365";
chr2	Mandalorion	exon	130406001	130406351	.	+	.	transcript_id "Isoform199966_365"; gene_id "Isoform199966_365.gene"; gene_name "Isoform199966_365";
chr2	Mandalorion	CDS	130406001	130406229	.	+	.	transcript_id "Isoform199966_365"; gene_id "Isoform199966_365.gene"; gene_name "Isoform199966_365";
chr2	Mandalorion	stop_codon	130406230	130406232	.	+	.	transcript_id "Isoform199966_365"; gene_id "Isoform199966_365.gene"; gene_name "Isoform199966_365";
chr2	Mandalorion	exon	130406858	130407314	.	+	.	transcript_id "Isoform199966_365"; gene_id "Isoform199966_365.gene"; gene_name "Isoform199966_365";
chr2	Mandalorion	transcript	130431921	130471932	.	-	.	transcript_id "Isoform199980_11"; gene_id "Isoform199980_11.gene"; gene_name "Isoform199980_11";
chr2	Mandalorion	exon	130431921	130433934	.	-	.	transcript_id "Isoform199980_11"; gene_id "Isoform199980_11.gene"; gene_name "Isoform199980_11";
chr2	Mandalorion	CDS	130433729	130433934	.	-	.	transcript_id "Isoform199980_11"; gene_id "Isoform199980_11.gene"; gene_name "Isoform199980_11";
chr2	Mandalorion	stop_codon	130433726	130433728	.	-	.	transcript_id "Isoform199980_11"; gene_id "Isoform199980_11.gene"; gene_name "Isoform199980_11";
chr2	Mandalorion	exon	130439218	130439376	.	-	.	transcript_id "Isoform199980_11"; gene_id "Isoform199980_11.gene"; gene_name "Isoform199980_11";
chr2	Mandalorion	CDS	130439218	130439376	.	-	.	transcript_id "Isoform199980_11"; gene_id "Isoform199980_11.gene"; gene_name "Isoform199980_11";
chr2	Mandalorion	exon	130441434	130442631	.	-	.	transcript_id "Isoform199980_11"; gene_id "Isoform199980_11.gene"; gene_name "Isoform199980_11";
chr2	Mandalorion	CDS	130441434	130442631	.	-	.	transcript_id "Isoform199980_11"; gene_id "Isoform199980_11.gene"; gene_name "Isoform199980_11";
chr2	Mandalorion	exon	130444477	130444572	.	-	.	transcript_id "Isoform199980_11"; gene_id "Isoform199980_11.gene"; gene_name "Isoform199980_11";
chr2	Mandalorion	start_codon	130444528	130444530	.	-	.	transcript_id "Isoform199980_11"; gene_id "Isoform199980_11.gene"; gene_name "Isoform199980_11";
chr2	Mandalorion	CDS	130444477	130444530	.	-	.	transcript_id "Isoform199980_11"; gene_id "Isoform199980_11.gene"; gene_name "Isoform199980_11";
chr2	Mandalorion	exon	130446405	130446546	.	-	.	transcript_id "Isoform199980_11"; gene_id "Isoform199980_11.gene"; gene_name "Isoform199980_11";
chr2	Mandalorion	exon	130471836	130471932	.	-	.	transcript_id "Isoform199980_11"; gene_id "Isoform199980_11.gene"; gene_name "Isoform199980_11";
chr2	Mandalorion	transcript	130432801	130471920	.	-	.	transcript_id "Isoform199981_44"; gene_id "Isoform199981_44.gene"; gene_name "Isoform199981_44";
chr2	Mandalorion	exon	130432801	130433934	.	-	.	transcript_id "Isoform199981_44"; gene_id "Isoform199981_44.gene"; gene_name "Isoform199981_44";
chr2	Mandalorion	CDS	130433729	130433934	.	-	.	transcript_id "Isoform199981_44"; gene_id "Isoform199981_44.gene"; gene_name "Isoform199981_44";
chr2	Mandalorion	stop_codon	130433726	130433728	.	-	.	transcript_id "Isoform199981_44"; gene_id "Isoform199981_44.gene"; gene_name "Isoform199981_44";
chr2	Mandalorion	exon	130439218	130439376	.	-	.	transcript_id "Isoform199981_44"; gene_id "Isoform199981_44.gene"; gene_name "Isoform199981_44";
chr2	Mandalorion	CDS	130439218	130439376	.	-	.	transcript_id "Isoform199981_44"; gene_id "Isoform199981_44.gene"; gene_name "Isoform199981_44";
chr2	Mandalorion	exon	130441434	130442631	.	-	.	transcript_id "Isoform199981_44"; gene_id "Isoform199981_44.gene"; gene_name "Isoform199981_44";
chr2	Mandalorion	CDS	130441434	130442631	.	-	.	transcript_id "Isoform199981_44"; gene_id "Isoform199981_44.gene"; gene_name "Isoform199981_44";
chr2	Mandalorion	exon	130444477	130444572	.	-	.	transcript_id "Isoform199981_44"; gene_id "Isoform199981_44.gene"; gene_name "Isoform199981_44";
chr2	Mandalorion	start_codon	130444528	130444530	.	-	.	transcript_id "Isoform199981_44"; gene_id "Isoform199981_44.gene"; gene_name "Isoform199981_44";
chr2	Mandalorion	CDS	130444477	130444530	.	-	.	transcript_id "Isoform199981_44"; gene_id "Isoform199981_44.gene"; gene_name "Isoform199981_44";
chr2	Mandalorion	exon	130446405	130446546	.	-	.	transcript_id "Isoform199981_44"; gene_id "Isoform199981_44.gene"; gene_name "Isoform199981_44";
chr2	Mandalorion	exon	130471836	130471920	.	-	.	transcript_id "Isoform199981_44"; gene_id "Isoform199981_44.gene"; gene_name "Isoform199981_44";
chr2	Mandalorion	transcript	130433251	130471943	.	-	.	transcript_id "Isoform199982_130"; gene_id "Isoform199982_130.gene"; gene_name "Isoform199982_130";
chr2	Mandalorion	exon	130433251	130433934	.	-	.	transcript_id "Isoform199982_130"; gene_id "Isoform199982_130.gene"; gene_name "Isoform199982_130";
chr2	Mandalorion	CDS	130433729	130433934	.	-	.	transcript_id "Isoform199982_130"; gene_id "Isoform199982_130.gene"; gene_name "Isoform199982_130";
chr2	Mandalorion	stop_codon	130433726	130433728	.	-	.	transcript_id "Isoform199982_130"; gene_id "Isoform199982_130.gene"; gene_name "Isoform199982_130";
chr2	Mandalorion	exon	130439218	130439376	.	-	.	transcript_id "Isoform199982_130"; gene_id "Isoform199982_130.gene"; gene_name "Isoform199982_130";
chr2	Mandalorion	CDS	130439218	130439376	.	-	.	transcript_id "Isoform199982_130"; gene_id "Isoform199982_130.gene"; gene_name "Isoform199982_130";
chr2	Mandalorion	exon	130441434	130442631	.	-	.	transcript_id "Isoform199982_130"; gene_id "Isoform199982_130.gene"; gene_name "Isoform199982_130";
chr2	Mandalorion	CDS	130441434	130442631	.	-	.	transcript_id "Isoform199982_130"; gene_id "Isoform199982_130.gene"; gene_name "Isoform199982_130";
chr2	Mandalorion	exon	130444477	130444572	.	-	.	transcript_id "Isoform199982_130"; gene_id "Isoform199982_130.gene"; gene_name "Isoform199982_130";
chr2	Mandalorion	start_codon	130444528	130444530	.	-	.	transcript_id "Isoform199982_130"; gene_id "Isoform199982_130.gene"; gene_name "Isoform199982_130";
chr2	Mandalorion	CDS	130444477	130444530	.	-	.	transcript_id "Isoform199982_130"; gene_id "Isoform199982_130.gene"; gene_name "Isoform199982_130";
chr2	Mandalorion	exon	130446405	130446546	.	-	.	transcript_id "Isoform199982_130"; gene_id "Isoform199982_130.gene"; gene_name "Isoform199982_130";
chr2	Mandalorion	exon	130471836	130471943	.	-	.	transcript_id "Isoform199982_130"; gene_id "Isoform199982_130.gene"; gene_name "Isoform199982_130";
chr2	Mandalorion	transcript	130432801	130471933	.	-	.	transcript_id "Isoform199985_32"; gene_id "Isoform199985_32.gene"; gene_name "Isoform199985_32";
chr2	Mandalorion	exon	130432801	130433934	.	-	.	transcript_id "Isoform199985_32"; gene_id "Isoform199985_32.gene"; gene_name "Isoform199985_32";
chr2	Mandalorion	CDS	130433729	130433934	.	-	.	transcript_id "Isoform199985_32"; gene_id "Isoform199985_32.gene"; gene_name "Isoform199985_32";
chr2	Mandalorion	stop_codon	130433726	130433728	.	-	.	transcript_id "Isoform199985_32"; gene_id "Isoform199985_32.gene"; gene_name "Isoform199985_32";
chr2	Mandalorion	exon	130439218	130439376	.	-	.	transcript_id "Isoform199985_32"; gene_id "Isoform199985_32.gene"; gene_name "Isoform199985_32";
chr2	Mandalorion	CDS	130439218	130439376	.	-	.	transcript_id "Isoform199985_32"; gene_id "Isoform199985_32.gene"; gene_name "Isoform199985_32";
chr2	Mandalorion	exon	130441434	130442631	.	-	.	transcript_id "Isoform199985_32"; gene_id "Isoform199985_32.gene"; gene_name "Isoform199985_32";
chr2	Mandalorion	CDS	130441434	130442631	.	-	.	transcript_id "Isoform199985_32"; gene_id "Isoform199985_32.gene"; gene_name "Isoform199985_32";
chr2	Mandalorion	exon	130444477	130444572	.	-	.	transcript_id "Isoform199985_32"; gene_id "Isoform199985_32.gene"; gene_name "Isoform199985_32";
chr2	Mandalorion	start_codon	130444528	130444530	.	-	.	transcript_id "Isoform199985_32"; gene_id "Isoform199985_32.gene"; gene_name "Isoform199985_32";
chr2	Mandalorion	CDS	130444477	130444530	.	-	.	transcript_id "Isoform199985_32"; gene_id "Isoform199985_32.gene"; gene_name "Isoform199985_32";
chr2	Mandalorion	exon	130446405	130446546	.	-	.	transcript_id "Isoform199985_32"; gene_id "Isoform199985_32.gene"; gene_name "Isoform199985_32";
chr2	Mandalorion	exon	130470409	130470555	.	-	.	transcript_id "Isoform199985_32"; gene_id "Isoform199985_32.gene"; gene_name "Isoform199985_32";
chr2	Mandalorion	exon	130471836	130471933	.	-	.	transcript_id "Isoform199985_32"; gene_id "Isoform199985_32.gene"; gene_name "Isoform199985_32";
chr2	Mandalorion	transcript	130433251	130471925	.	-	.	transcript_id "Isoform199986_115"; gene_id "Isoform199986_115.gene"; gene_name "Isoform199986_115";
chr2	Mandalorion	exon	130433251	130433934	.	-	.	transcript_id "Isoform199986_115"; gene_id "Isoform199986_115.gene"; gene_name "Isoform199986_115";
chr2	Mandalorion	CDS	130433729	130433934	.	-	.	transcript_id "Isoform199986_115"; gene_id "Isoform199986_115.gene"; gene_name "Isoform199986_115";
chr2	Mandalorion	stop_codon	130433726	130433728	.	-	.	transcript_id "Isoform199986_115"; gene_id "Isoform199986_115.gene"; gene_name "Isoform199986_115";
chr2	Mandalorion	exon	130439218	130439376	.	-	.	transcript_id "Isoform199986_115"; gene_id "Isoform199986_115.gene"; gene_name "Isoform199986_115";
chr2	Mandalorion	CDS	130439218	130439376	.	-	.	transcript_id "Isoform199986_115"; gene_id "Isoform199986_115.gene"; gene_name "Isoform199986_115";
chr2	Mandalorion	exon	130441434	130442631	.	-	.	transcript_id "Isoform199986_115"; gene_id "Isoform199986_115.gene"; gene_name "Isoform199986_115";
chr2	Mandalorion	CDS	130441434	130442631	.	-	.	transcript_id "Isoform199986_115"; gene_id "Isoform199986_115.gene"; gene_name "Isoform199986_115";
chr2	Mandalorion	exon	130444477	130444572	.	-	.	transcript_id "Isoform199986_115"; gene_id "Isoform199986_115.gene"; gene_name "Isoform199986_115";
chr2	Mandalorion	start_codon	130444528	130444530	.	-	.	transcript_id "Isoform199986_115"; gene_id "Isoform199986_115.gene"; gene_name "Isoform199986_115";
chr2	Mandalorion	CDS	130444477	130444530	.	-	.	transcript_id "Isoform199986_115"; gene_id "Isoform199986_115.gene"; gene_name "Isoform199986_115";
chr2	Mandalorion	exon	130446405	130446546	.	-	.	transcript_id "Isoform199986_115"; gene_id "Isoform199986_115.gene"; gene_name "Isoform199986_115";
chr2	Mandalorion	exon	130470409	130470555	.	-	.	transcript_id "Isoform199986_115"; gene_id "Isoform199986_115.gene"; gene_name "Isoform199986_115";
chr2	Mandalorion	exon	130471836	130471925	.	-	.	transcript_id "Isoform199986_115"; gene_id "Isoform199986_115.gene"; gene_name "Isoform199986_115";
chr2	Mandalorion	transcript	130431921	130471905	.	-	.	transcript_id "Isoform199993_12"; gene_id "Isoform199993_12.gene"; gene_name "Isoform199993_12";
chr2	Mandalorion	exon	130431921	130433934	.	-	.	transcript_id "Isoform199993_12"; gene_id "Isoform199993_12.gene"; gene_name "Isoform199993_12";
chr2	Mandalorion	CDS	130433815	130433934	.	-	.	transcript_id "Isoform199993_12"; gene_id "Isoform199993_12.gene"; gene_name "Isoform199993_12";
chr2	Mandalorion	stop_codon	130433812	130433814	.	-	.	transcript_id "Isoform199993_12"; gene_id "Isoform199993_12.gene"; gene_name "Isoform199993_12";
chr2	Mandalorion	exon	130437012	130437073	.	-	.	transcript_id "Isoform199993_12"; gene_id "Isoform199993_12.gene"; gene_name "Isoform199993_12";
chr2	Mandalorion	CDS	130437012	130437073	.	-	.	transcript_id "Isoform199993_12"; gene_id "Isoform199993_12.gene"; gene_name "Isoform199993_12";
chr2	Mandalorion	exon	130439218	130439376	.	-	.	transcript_id "Isoform199993_12"; gene_id "Isoform199993_12.gene"; gene_name "Isoform199993_12";
chr2	Mandalorion	CDS	130439218	130439376	.	-	.	transcript_id "Isoform199993_12"; gene_id "Isoform199993_12.gene"; gene_name "Isoform199993_12";
chr2	Mandalorion	exon	130441434	130442631	.	-	.	transcript_id "Isoform199993_12"; gene_id "Isoform199993_12.gene"; gene_name "Isoform199993_12";
chr2	Mandalorion	CDS	130441434	130442631	.	-	.	transcript_id "Isoform199993_12"; gene_id "Isoform199993_12.gene"; gene_name "Isoform199993_12";
chr2	Mandalorion	exon	130444477	130444572	.	-	.	transcript_id "Isoform199993_12"; gene_id "Isoform199993_12.gene"; gene_name "Isoform199993_12";
chr2	Mandalorion	start_codon	130444528	130444530	.	-	.	transcript_id "Isoform199993_12"; gene_id "Isoform199993_12.gene"; gene_name "Isoform199993_12";
chr2	Mandalorion	CDS	130444477	130444530	.	-	.	transcript_id "Isoform199993_12"; gene_id "Isoform199993_12.gene"; gene_name "Isoform199993_12";
chr2	Mandalorion	exon	130446405	130446546	.	-	.	transcript_id "Isoform199993_12"; gene_id "Isoform199993_12.gene"; gene_name "Isoform199993_12";
chr2	Mandalorion	exon	130471836	130471905	.	-	.	transcript_id "Isoform199993_12"; gene_id "Isoform199993_12.gene"; gene_name "Isoform199993_12";
chr2	Mandalorion	transcript	130433251	130471933	.	-	.	transcript_id "Isoform199995_21"; gene_id "Isoform199995_21.gene"; gene_name "Isoform199995_21";
chr2	Mandalorion	exon	130433251	130433934	.	-	.	transcript_id "Isoform199995_21"; gene_id "Isoform199995_21.gene"; gene_name "Isoform199995_21";
chr2	Mandalorion	CDS	130433815	130433934	.	-	.	transcript_id "Isoform199995_21"; gene_id "Isoform199995_21.gene"; gene_name "Isoform199995_21";
chr2	Mandalorion	stop_codon	130433812	130433814	.	-	.	transcript_id "Isoform199995_21"; gene_id "Isoform199995_21.gene"; gene_name "Isoform199995_21";
chr2	Mandalorion	exon	130437012	130437073	.	-	.	transcript_id "Isoform199995_21"; gene_id "Isoform199995_21.gene"; gene_name "Isoform199995_21";
chr2	Mandalorion	CDS	130437012	130437073	.	-	.	transcript_id "Isoform199995_21"; gene_id "Isoform199995_21.gene"; gene_name "Isoform199995_21";
chr2	Mandalorion	exon	130439218	130439376	.	-	.	transcript_id "Isoform199995_21"; gene_id "Isoform199995_21.gene"; gene_name "Isoform199995_21";
chr2	Mandalorion	CDS	130439218	130439376	.	-	.	transcript_id "Isoform199995_21"; gene_id "Isoform199995_21.gene"; gene_name "Isoform199995_21";
chr2	Mandalorion	exon	130441434	130442631	.	-	.	transcript_id "Isoform199995_21"; gene_id "Isoform199995_21.gene"; gene_name "Isoform199995_21";
chr2	Mandalorion	CDS	130441434	130442631	.	-	.	transcript_id "Isoform199995_21"; gene_id "Isoform199995_21.gene"; gene_name "Isoform199995_21";
chr2	Mandalorion	exon	130444477	130444572	.	-	.	transcript_id "Isoform199995_21"; gene_id "Isoform199995_21.gene"; gene_name "Isoform199995_21";
chr2	Mandalorion	start_codon	130444528	130444530	.	-	.	transcript_id "Isoform199995_21"; gene_id "Isoform199995_21.gene"; gene_name "Isoform199995_21";
chr2	Mandalorion	CDS	130444477	130444530	.	-	.	transcript_id "Isoform199995_21"; gene_id "Isoform199995_21.gene"; gene_name "Isoform199995_21";
chr2	Mandalorion	exon	130446405	130446546	.	-	.	transcript_id "Isoform199995_21"; gene_id "Isoform199995_21.gene"; gene_name "Isoform199995_21";
chr2	Mandalorion	exon	130471836	130471933	.	-	.	transcript_id "Isoform199995_21"; gene_id "Isoform199995_21.gene"; gene_name "Isoform199995_21";
chr2	Mandalorion	transcript	130433251	130471926	.	-	.	transcript_id "Isoform199997_38"; gene_id "Isoform199997_38.gene"; gene_name "Isoform199997_38";
chr2	Mandalorion	exon	130433251	130433934	.	-	.	transcript_id "Isoform199997_38"; gene_id "Isoform199997_38.gene"; gene_name "Isoform199997_38";
chr2	Mandalorion	CDS	130433815	130433934	.	-	.	transcript_id "Isoform199997_38"; gene_id "Isoform199997_38.gene"; gene_name "Isoform199997_38";
chr2	Mandalorion	stop_codon	130433812	130433814	.	-	.	transcript_id "Isoform199997_38"; gene_id "Isoform199997_38.gene"; gene_name "Isoform199997_38";
chr2	Mandalorion	exon	130437012	130437073	.	-	.	transcript_id "Isoform199997_38"; gene_id "Isoform199997_38.gene"; gene_name "Isoform199997_38";
chr2	Mandalorion	CDS	130437012	130437073	.	-	.	transcript_id "Isoform199997_38"; gene_id "Isoform199997_38.gene"; gene_name "Isoform199997_38";
chr2	Mandalorion	exon	130439218	130439376	.	-	.	transcript_id "Isoform199997_38"; gene_id "Isoform199997_38.gene"; gene_name "Isoform199997_38";
chr2	Mandalorion	CDS	130439218	130439376	.	-	.	transcript_id "Isoform199997_38"; gene_id "Isoform199997_38.gene"; gene_name "Isoform199997_38";
chr2	Mandalorion	exon	130441434	130442631	.	-	.	transcript_id "Isoform199997_38"; gene_id "Isoform199997_38.gene"; gene_name "Isoform199997_38";
chr2	Mandalorion	CDS	130441434	130442631	.	-	.	transcript_id "Isoform199997_38"; gene_id "Isoform199997_38.gene"; gene_name "Isoform199997_38";
chr2	Mandalorion	exon	130444477	130444572	.	-	.	transcript_id "Isoform199997_38"; gene_id "Isoform199997_38.gene"; gene_name "Isoform199997_38";
chr2	Mandalorion	start_codon	130444528	130444530	.	-	.	transcript_id "Isoform199997_38"; gene_id "Isoform199997_38.gene"; gene_name "Isoform199997_38";
chr2	Mandalorion	CDS	130444477	130444530	.	-	.	transcript_id "Isoform199997_38"; gene_id "Isoform199997_38.gene"; gene_name "Isoform199997_38";
chr2	Mandalorion	exon	130446405	130446546	.	-	.	transcript_id "Isoform199997_38"; gene_id "Isoform199997_38.gene"; gene_name "Isoform199997_38";
chr2	Mandalorion	exon	130470409	130470555	.	-	.	transcript_id "Isoform199997_38"; gene_id "Isoform199997_38.gene"; gene_name "Isoform199997_38";
chr2	Mandalorion	exon	130471836	130471926	.	-	.	transcript_id "Isoform199997_38"; gene_id "Isoform199997_38.gene"; gene_name "Isoform199997_38";
chr2	Mandalorion	transcript	130438546	130471925	.	-	.	transcript_id "Isoform199999_24"; gene_id "Isoform199999_24.gene"; gene_name "Isoform199999_24";
chr2	Mandalorion	exon	130438546	130439376	.	-	.	transcript_id "Isoform199999_24"; gene_id "Isoform199999_24.gene"; gene_name "Isoform199999_24";
chr2	Mandalorion	CDS	130439201	130439376	.	-	.	transcript_id "Isoform199999_24"; gene_id "Isoform199999_24.gene"; gene_name "Isoform199999_24";
chr2	Mandalorion	stop_codon	130439198	130439200	.	-	.	transcript_id "Isoform199999_24"; gene_id "Isoform199999_24.gene"; gene_name "Isoform199999_24";
chr2	Mandalorion	exon	130441434	130442631	.	-	.	transcript_id "Isoform199999_24"; gene_id "Isoform199999_24.gene"; gene_name "Isoform199999_24";
chr2	Mandalorion	CDS	130441434	130442631	.	-	.	transcript_id "Isoform199999_24"; gene_id "Isoform199999_24.gene"; gene_name "Isoform199999_24";
chr2	Mandalorion	exon	130444477	130444572	.	-	.	transcript_id "Isoform199999_24"; gene_id "Isoform199999_24.gene"; gene_name "Isoform199999_24";
chr2	Mandalorion	start_codon	130444528	130444530	.	-	.	transcript_id "Isoform199999_24"; gene_id "Isoform199999_24.gene"; gene_name "Isoform199999_24";
chr2	Mandalorion	CDS	130444477	130444530	.	-	.	transcript_id "Isoform199999_24"; gene_id "Isoform199999_24.gene"; gene_name "Isoform199999_24";
chr2	Mandalorion	exon	130446405	130446546	.	-	.	transcript_id "Isoform199999_24"; gene_id "Isoform199999_24.gene"; gene_name "Isoform199999_24";
chr2	Mandalorion	exon	130471836	130471925	.	-	.	transcript_id "Isoform199999_24"; gene_id "Isoform199999_24.gene"; gene_name "Isoform199999_24";
chr2	Mandalorion	transcript	130438546	130471933	.	-	.	transcript_id "Isoform200000_15"; gene_id "Isoform200000_15.gene"; gene_name "Isoform200000_15";
chr2	Mandalorion	exon	130438546	130439376	.	-	.	transcript_id "Isoform200000_15"; gene_id "Isoform200000_15.gene"; gene_name "Isoform200000_15";
chr2	Mandalorion	CDS	130439201	130439376	.	-	.	transcript_id "Isoform200000_15"; gene_id "Isoform200000_15.gene"; gene_name "Isoform200000_15";
chr2	Mandalorion	stop_codon	130439198	130439200	.	-	.	transcript_id "Isoform200000_15"; gene_id "Isoform200000_15.gene"; gene_name "Isoform200000_15";
chr2	Mandalorion	exon	130441434	130442631	.	-	.	transcript_id "Isoform200000_15"; gene_id "Isoform200000_15.gene"; gene_name "Isoform200000_15";
chr2	Mandalorion	CDS	130441434	130442631	.	-	.	transcript_id "Isoform200000_15"; gene_id "Isoform200000_15.gene"; gene_name "Isoform200000_15";
chr2	Mandalorion	exon	130444477	130444572	.	-	.	transcript_id "Isoform200000_15"; gene_id "Isoform200000_15.gene"; gene_name "Isoform200000_15";
chr2	Mandalorion	start_codon	130444528	130444530	.	-	.	transcript_id "Isoform200000_15"; gene_id "Isoform200000_15.gene"; gene_name "Isoform200000_15";
chr2	Mandalorion	CDS	130444477	130444530	.	-	.	transcript_id "Isoform200000_15"; gene_id "Isoform200000_15.gene"; gene_name "Isoform200000_15";
chr2	Mandalorion	exon	130446405	130446546	.	-	.	transcript_id "Isoform200000_15"; gene_id "Isoform200000_15.gene"; gene_name "Isoform200000_15";
chr2	Mandalorion	exon	130470409	130470555	.	-	.	transcript_id "Isoform200000_15"; gene_id "Isoform200000_15.gene"; gene_name "Isoform200000_15";
chr2	Mandalorion	exon	130471836	130471933	.	-	.	transcript_id "Isoform200000_15"; gene_id "Isoform200000_15.gene"; gene_name "Isoform200000_15";
chr2	Mandalorion	transcript	130455772	130471927	.	-	.	transcript_id "Isoform200002_141"; gene_id "Isoform200002_141.gene"; gene_name "Isoform200002_141";
chr2	Mandalorion	exon	130455772	130458662	.	-	.	transcript_id "Isoform200002_141"; gene_id "Isoform200002_141.gene"; gene_name "Isoform200002_141";
chr2	Mandalorion	start_codon	130458586	130458588	.	-	.	transcript_id "Isoform200002_141"; gene_id "Isoform200002_141.gene"; gene_name "Isoform200002_141";
chr2	Mandalorion	CDS	130456168	130458588	.	-	.	transcript_id "Isoform200002_141"; gene_id "Isoform200002_141.gene"; gene_name "Isoform200002_141";
chr2	Mandalorion	stop_codon	130456165	130456167	.	-	.	transcript_id "Isoform200002_141"; gene_id "Isoform200002_141.gene"; gene_name "Isoform200002_141";
chr2	Mandalorion	exon	130471836	130471927	.	-	.	transcript_id "Isoform200002_141"; gene_id "Isoform200002_141.gene"; gene_name "Isoform200002_141";
chr2	Mandalorion	transcript	130455772	130471922	.	-	.	transcript_id "Isoform200004_111"; gene_id "Isoform200004_111.gene"; gene_name "Isoform200004_111";
chr2	Mandalorion	exon	130455772	130458662	.	-	.	transcript_id "Isoform200004_111"; gene_id "Isoform200004_111.gene"; gene_name "Isoform200004_111";
chr2	Mandalorion	start_codon	130458586	130458588	.	-	.	transcript_id "Isoform200004_111"; gene_id "Isoform200004_111.gene"; gene_name "Isoform200004_111";
chr2	Mandalorion	CDS	130456168	130458588	.	-	.	transcript_id "Isoform200004_111"; gene_id "Isoform200004_111.gene"; gene_name "Isoform200004_111";
chr2	Mandalorion	stop_codon	130456165	130456167	.	-	.	transcript_id "Isoform200004_111"; gene_id "Isoform200004_111.gene"; gene_name "Isoform200004_111";
chr2	Mandalorion	exon	130470409	130470555	.	-	.	transcript_id "Isoform200004_111"; gene_id "Isoform200004_111.gene"; gene_name "Isoform200004_111";
chr2	Mandalorion	exon	130471836	130471922	.	-	.	transcript_id "Isoform200004_111"; gene_id "Isoform200004_111.gene"; gene_name "Isoform200004_111";
chr2	Mandalorion	transcript	130469060	130471933	.	-	.	transcript_id "Isoform200006_20"; gene_id "Isoform200006_20.gene"; gene_name "Isoform200006_20";
chr2	Mandalorion	exon	130469060	130470555	.	-	.	transcript_id "Isoform200006_20"; gene_id "Isoform200006_20.gene"; gene_name "Isoform200006_20";
chr2	Mandalorion	exon	130471836	130471933	.	-	.	transcript_id "Isoform200006_20"; gene_id "Isoform200006_20.gene"; gene_name "Isoform200006_20";
chr2	Mandalorion	transcript	130455772	130471937	.	-	.	transcript_id "Isoform200008_48"; gene_id "Isoform200008_48.gene"; gene_name "Isoform200008_48";
chr2	Mandalorion	exon	130455772	130458625	.	-	.	transcript_id "Isoform200008_48"; gene_id "Isoform200008_48.gene"; gene_name "Isoform200008_48";
chr2	Mandalorion	start_codon	130458586	130458588	.	-	.	transcript_id "Isoform200008_48"; gene_id "Isoform200008_48.gene"; gene_name "Isoform200008_48";
chr2	Mandalorion	CDS	130456168	130458588	.	-	.	transcript_id "Isoform200008_48"; gene_id "Isoform200008_48.gene"; gene_name "Isoform200008_48";
chr2	Mandalorion	stop_codon	130456165	130456167	.	-	.	transcript_id "Isoform200008_48"; gene_id "Isoform200008_48.gene"; gene_name "Isoform200008_48";
chr2	Mandalorion	exon	130471836	130471937	.	-	.	transcript_id "Isoform200008_48"; gene_id "Isoform200008_48.gene"; gene_name "Isoform200008_48";
chr2	Mandalorion	transcript	130455772	130471925	.	-	.	transcript_id "Isoform200010_82"; gene_id "Isoform200010_82.gene"; gene_name "Isoform200010_82";
chr2	Mandalorion	exon	130455772	130458625	.	-	.	transcript_id "Isoform200010_82"; gene_id "Isoform200010_82.gene"; gene_name "Isoform200010_82";
chr2	Mandalorion	start_codon	130458586	130458588	.	-	.	transcript_id "Isoform200010_82"; gene_id "Isoform200010_82.gene"; gene_name "Isoform200010_82";
chr2	Mandalorion	CDS	130456168	130458588	.	-	.	transcript_id "Isoform200010_82"; gene_id "Isoform200010_82.gene"; gene_name "Isoform200010_82";
chr2	Mandalorion	stop_codon	130456165	130456167	.	-	.	transcript_id "Isoform200010_82"; gene_id "Isoform200010_82.gene"; gene_name "Isoform200010_82";
chr2	Mandalorion	exon	130470409	130470555	.	-	.	transcript_id "Isoform200010_82"; gene_id "Isoform200010_82.gene"; gene_name "Isoform200010_82";
chr2	Mandalorion	exon	130471836	130471925	.	-	.	transcript_id "Isoform200010_82"; gene_id "Isoform200010_82.gene"; gene_name "Isoform200010_82";
chr2	Mandalorion	transcript	130455772	130458629	.	+	.	transcript_id "Isoform200016_4"; gene_id "Isoform200016_4.gene"; gene_name "Isoform200016_4";
chr2	Mandalorion	exon	130455772	130458629	.	+	.	transcript_id "Isoform200016_4"; gene_id "Isoform200016_4.gene"; gene_name "Isoform200016_4";
chr2	Mandalorion	transcript	130469060	130471922	.	-	.	transcript_id "Isoform200017_10"; gene_id "Isoform200017_10.gene"; gene_name "Isoform200017_10";
chr2	Mandalorion	exon	130469060	130471922	.	-	.	transcript_id "Isoform200017_10"; gene_id "Isoform200017_10.gene"; gene_name "Isoform200017_10";
chr2	Mandalorion	transcript	130495880	130506535	.	-	.	transcript_id "Isoform200037_224"; gene_id "Isoform200037_224.gene"; gene_name "Isoform200037_224";
chr2	Mandalorion	exon	130495880	130496242	.	-	.	transcript_id "Isoform200037_224"; gene_id "Isoform200037_224.gene"; gene_name "Isoform200037_224";
chr2	Mandalorion	CDS	130496079	130496242	.	-	.	transcript_id "Isoform200037_224"; gene_id "Isoform200037_224.gene"; gene_name "Isoform200037_224";
chr2	Mandalorion	stop_codon	130496076	130496078	.	-	.	transcript_id "Isoform200037_224"; gene_id "Isoform200037_224.gene"; gene_name "Isoform200037_224";
chr2	Mandalorion	exon	130496582	130496630	.	-	.	transcript_id "Isoform200037_224"; gene_id "Isoform200037_224.gene"; gene_name "Isoform200037_224";
chr2	Mandalorion	CDS	130496582	130496630	.	-	.	transcript_id "Isoform200037_224"; gene_id "Isoform200037_224.gene"; gene_name "Isoform200037_224";
chr2	Mandalorion	exon	130497106	130497162	.	-	.	transcript_id "Isoform200037_224"; gene_id "Isoform200037_224.gene"; gene_name "Isoform200037_224";
chr2	Mandalorion	CDS	130497106	130497162	.	-	.	transcript_id "Isoform200037_224"; gene_id "Isoform200037_224.gene"; gene_name "Isoform200037_224";
chr2	Mandalorion	exon	130500220	130500258	.	-	.	transcript_id "Isoform200037_224"; gene_id "Isoform200037_224.gene"; gene_name "Isoform200037_224";
chr2	Mandalorion	CDS	130500220	130500258	.	-	.	transcript_id "Isoform200037_224"; gene_id "Isoform200037_224.gene"; gene_name "Isoform200037_224";
chr2	Mandalorion	exon	130500509	130500631	.	-	.	transcript_id "Isoform200037_224"; gene_id "Isoform200037_224.gene"; gene_name "Isoform200037_224";
chr2	Mandalorion	CDS	130500509	130500631	.	-	.	transcript_id "Isoform200037_224"; gene_id "Isoform200037_224.gene"; gene_name "Isoform200037_224";
chr2	Mandalorion	exon	130503657	130503758	.	-	.	transcript_id "Isoform200037_224"; gene_id "Isoform200037_224.gene"; gene_name "Isoform200037_224";
chr2	Mandalorion	CDS	130503657	130503758	.	-	.	transcript_id "Isoform200037_224"; gene_id "Isoform200037_224.gene"; gene_name "Isoform200037_224";
chr2	Mandalorion	exon	130503997	130504109	.	-	.	transcript_id "Isoform200037_224"; gene_id "Isoform200037_224.gene"; gene_name "Isoform200037_224";
chr2	Mandalorion	CDS	130503997	130504109	.	-	.	transcript_id "Isoform200037_224"; gene_id "Isoform200037_224.gene"; gene_name "Isoform200037_224";
chr2	Mandalorion	exon	130505268	130505474	.	-	.	transcript_id "Isoform200037_224"; gene_id "Isoform200037_224.gene"; gene_name "Isoform200037_224";
chr2	Mandalorion	CDS	130505268	130505474	.	-	.	transcript_id "Isoform200037_224"; gene_id "Isoform200037_224.gene"; gene_name "Isoform200037_224";
chr2	Mandalorion	exon	130506395	130506535	.	-	.	transcript_id "Isoform200037_224"; gene_id "Isoform200037_224.gene"; gene_name "Isoform200037_224";
chr2	Mandalorion	start_codon	130506483	130506485	.	-	.	transcript_id "Isoform200037_224"; gene_id "Isoform200037_224.gene"; gene_name "Isoform200037_224";
chr2	Mandalorion	CDS	130506395	130506485	.	-	.	transcript_id "Isoform200037_224"; gene_id "Isoform200037_224.gene"; gene_name "Isoform200037_224";
chr2	Mandalorion	transcript	130495954	130506538	.	-	.	transcript_id "Isoform200038_12402"; gene_id "Isoform200038_12402.gene"; gene_name "Isoform200038_12402";
chr2	Mandalorion	exon	130495954	130496242	.	-	.	transcript_id "Isoform200038_12402"; gene_id "Isoform200038_12402.gene"; gene_name "Isoform200038_12402";
chr2	Mandalorion	CDS	130496079	130496242	.	-	.	transcript_id "Isoform200038_12402"; gene_id "Isoform200038_12402.gene"; gene_name "Isoform200038_12402";
chr2	Mandalorion	stop_codon	130496076	130496078	.	-	.	transcript_id "Isoform200038_12402"; gene_id "Isoform200038_12402.gene"; gene_name "Isoform200038_12402";
chr2	Mandalorion	exon	130496582	130496630	.	-	.	transcript_id "Isoform200038_12402"; gene_id "Isoform200038_12402.gene"; gene_name "Isoform200038_12402";
chr2	Mandalorion	CDS	130496582	130496630	.	-	.	transcript_id "Isoform200038_12402"; gene_id "Isoform200038_12402.gene"; gene_name "Isoform200038_12402";
chr2	Mandalorion	exon	130497106	130497162	.	-	.	transcript_id "Isoform200038_12402"; gene_id "Isoform200038_12402.gene"; gene_name "Isoform200038_12402";
chr2	Mandalorion	CDS	130497106	130497162	.	-	.	transcript_id "Isoform200038_12402"; gene_id "Isoform200038_12402.gene"; gene_name "Isoform200038_12402";
chr2	Mandalorion	exon	130500220	130500258	.	-	.	transcript_id "Isoform200038_12402"; gene_id "Isoform200038_12402.gene"; gene_name "Isoform200038_12402";
chr2	Mandalorion	CDS	130500220	130500258	.	-	.	transcript_id "Isoform200038_12402"; gene_id "Isoform200038_12402.gene"; gene_name "Isoform200038_12402";
chr2	Mandalorion	exon	130500509	130500631	.	-	.	transcript_id "Isoform200038_12402"; gene_id "Isoform200038_12402.gene"; gene_name "Isoform200038_12402";
chr2	Mandalorion	CDS	130500509	130500631	.	-	.	transcript_id "Isoform200038_12402"; gene_id "Isoform200038_12402.gene"; gene_name "Isoform200038_12402";
chr2	Mandalorion	exon	130503657	130503758	.	-	.	transcript_id "Isoform200038_12402"; gene_id "Isoform200038_12402.gene"; gene_name "Isoform200038_12402";
chr2	Mandalorion	CDS	130503657	130503758	.	-	.	transcript_id "Isoform200038_12402"; gene_id "Isoform200038_12402.gene"; gene_name "Isoform200038_12402";
chr2	Mandalorion	exon	130503997	130504109	.	-	.	transcript_id "Isoform200038_12402"; gene_id "Isoform200038_12402.gene"; gene_name "Isoform200038_12402";
chr2	Mandalorion	CDS	130503997	130504109	.	-	.	transcript_id "Isoform200038_12402"; gene_id "Isoform200038_12402.gene"; gene_name "Isoform200038_12402";
chr2	Mandalorion	exon	130505268	130505474	.	-	.	transcript_id "Isoform200038_12402"; gene_id "Isoform200038_12402.gene"; gene_name "Isoform200038_12402";
chr2	Mandalorion	CDS	130505268	130505474	.	-	.	transcript_id "Isoform200038_12402"; gene_id "Isoform200038_12402.gene"; gene_name "Isoform200038_12402";
chr2	Mandalorion	exon	130506395	130506538	.	-	.	transcript_id "Isoform200038_12402"; gene_id "Isoform200038_12402.gene"; gene_name "Isoform200038_12402";
chr2	Mandalorion	start_codon	130506483	130506485	.	-	.	transcript_id "Isoform200038_12402"; gene_id "Isoform200038_12402.gene"; gene_name "Isoform200038_12402";
chr2	Mandalorion	CDS	130506395	130506485	.	-	.	transcript_id "Isoform200038_12402"; gene_id "Isoform200038_12402.gene"; gene_name "Isoform200038_12402";
chr2	Mandalorion	transcript	130509764	130523534	.	+	.	transcript_id "Isoform200047_2826"; gene_id "Isoform200047_2826.gene"; gene_name "Isoform200047_2826";
chr2	Mandalorion	exon	130509764	130509855	.	+	.	transcript_id "Isoform200047_2826"; gene_id "Isoform200047_2826.gene"; gene_name "Isoform200047_2826";
chr2	Mandalorion	start_codon	130509790	130509792	.	+	.	transcript_id "Isoform200047_2826"; gene_id "Isoform200047_2826.gene"; gene_name "Isoform200047_2826";
chr2	Mandalorion	CDS	130509790	130509855	.	+	.	transcript_id "Isoform200047_2826"; gene_id "Isoform200047_2826.gene"; gene_name "Isoform200047_2826";
chr2	Mandalorion	exon	130513321	130513378	.	+	.	transcript_id "Isoform200047_2826"; gene_id "Isoform200047_2826.gene"; gene_name "Isoform200047_2826";
chr2	Mandalorion	CDS	130513321	130513378	.	+	.	transcript_id "Isoform200047_2826"; gene_id "Isoform200047_2826.gene"; gene_name "Isoform200047_2826";
chr2	Mandalorion	exon	130513476	130513540	.	+	.	transcript_id "Isoform200047_2826"; gene_id "Isoform200047_2826.gene"; gene_name "Isoform200047_2826";
chr2	Mandalorion	CDS	130513476	130513540	.	+	.	transcript_id "Isoform200047_2826"; gene_id "Isoform200047_2826.gene"; gene_name "Isoform200047_2826";
chr2	Mandalorion	exon	130513980	130514053	.	+	.	transcript_id "Isoform200047_2826"; gene_id "Isoform200047_2826.gene"; gene_name "Isoform200047_2826";
chr2	Mandalorion	CDS	130513980	130514053	.	+	.	transcript_id "Isoform200047_2826"; gene_id "Isoform200047_2826.gene"; gene_name "Isoform200047_2826";
chr2	Mandalorion	exon	130516159	130516190	.	+	.	transcript_id "Isoform200047_2826"; gene_id "Isoform200047_2826.gene"; gene_name "Isoform200047_2826";
chr2	Mandalorion	CDS	130516159	130516190	.	+	.	transcript_id "Isoform200047_2826"; gene_id "Isoform200047_2826.gene"; gene_name "Isoform200047_2826";
chr2	Mandalorion	exon	130517549	130517664	.	+	.	transcript_id "Isoform200047_2826"; gene_id "Isoform200047_2826.gene"; gene_name "Isoform200047_2826";
chr2	Mandalorion	CDS	130517549	130517664	.	+	.	transcript_id "Isoform200047_2826"; gene_id "Isoform200047_2826.gene"; gene_name "Isoform200047_2826";
chr2	Mandalorion	exon	130521255	130521331	.	+	.	transcript_id "Isoform200047_2826"; gene_id "Isoform200047_2826.gene"; gene_name "Isoform200047_2826";
chr2	Mandalorion	CDS	130521255	130521331	.	+	.	transcript_id "Isoform200047_2826"; gene_id "Isoform200047_2826.gene"; gene_name "Isoform200047_2826";
chr2	Mandalorion	exon	130522893	130523534	.	+	.	transcript_id "Isoform200047_2826"; gene_id "Isoform200047_2826.gene"; gene_name "Isoform200047_2826";
chr2	Mandalorion	CDS	130522893	130522998	.	+	.	transcript_id "Isoform200047_2826"; gene_id "Isoform200047_2826.gene"; gene_name "Isoform200047_2826";
chr2	Mandalorion	stop_codon	130522999	130523001	.	+	.	transcript_id "Isoform200047_2826"; gene_id "Isoform200047_2826.gene"; gene_name "Isoform200047_2826";
chr2	Mandalorion	transcript	130480053	130497607	.	+	.	transcript_id "Isoform200054_19"; gene_id "Isoform200054_19.gene"; gene_name "Isoform200054_19";
chr2	Mandalorion	exon	130480053	130480321	.	+	.	transcript_id "Isoform200054_19"; gene_id "Isoform200054_19.gene"; gene_name "Isoform200054_19";
chr2	Mandalorion	exon	130480869	130480960	.	+	.	transcript_id "Isoform200054_19"; gene_id "Isoform200054_19.gene"; gene_name "Isoform200054_19";
chr2	Mandalorion	exon	130496710	130497607	.	+	.	transcript_id "Isoform200054_19"; gene_id "Isoform200054_19.gene"; gene_name "Isoform200054_19";
chr2	Mandalorion	transcript	130506304	130506933	.	+	.	transcript_id "Isoform200065_3"; gene_id "Isoform200065_3.gene"; gene_name "Isoform200065_3";
chr2	Mandalorion	exon	130506304	130506933	.	+	.	transcript_id "Isoform200065_3"; gene_id "Isoform200065_3.gene"; gene_name "Isoform200065_3";
chr2	Mandalorion	start_codon	130506442	130506444	.	+	.	transcript_id "Isoform200065_3"; gene_id "Isoform200065_3.gene"; gene_name "Isoform200065_3";
chr2	Mandalorion	CDS	130506442	130506618	.	+	.	transcript_id "Isoform200065_3"; gene_id "Isoform200065_3.gene"; gene_name "Isoform200065_3";
chr2	Mandalorion	stop_codon	130506619	130506621	.	+	.	transcript_id "Isoform200065_3"; gene_id "Isoform200065_3.gene"; gene_name "Isoform200065_3";
chr2	Mandalorion	transcript	130526036	130539395	.	-	.	transcript_id "Isoform200068_4"; gene_id "Isoform200068_4.gene"; gene_name "Isoform200068_4";
chr2	Mandalorion	exon	130526036	130526423	.	-	.	transcript_id "Isoform200068_4"; gene_id "Isoform200068_4.gene"; gene_name "Isoform200068_4";
chr2	Mandalorion	CDS	130526357	130526423	.	-	.	transcript_id "Isoform200068_4"; gene_id "Isoform200068_4.gene"; gene_name "Isoform200068_4";
chr2	Mandalorion	stop_codon	130526354	130526356	.	-	.	transcript_id "Isoform200068_4"; gene_id "Isoform200068_4.gene"; gene_name "Isoform200068_4";
chr2	Mandalorion	exon	130526532	130526701	.	-	.	transcript_id "Isoform200068_4"; gene_id "Isoform200068_4.gene"; gene_name "Isoform200068_4";
chr2	Mandalorion	CDS	130526532	130526701	.	-	.	transcript_id "Isoform200068_4"; gene_id "Isoform200068_4.gene"; gene_name "Isoform200068_4";
chr2	Mandalorion	exon	130526778	130526973	.	-	.	transcript_id "Isoform200068_4"; gene_id "Isoform200068_4.gene"; gene_name "Isoform200068_4";
chr2	Mandalorion	CDS	130526778	130526973	.	-	.	transcript_id "Isoform200068_4"; gene_id "Isoform200068_4.gene"; gene_name "Isoform200068_4";
chr2	Mandalorion	exon	130527151	130527324	.	-	.	transcript_id "Isoform200068_4"; gene_id "Isoform200068_4.gene"; gene_name "Isoform200068_4";
chr2	Mandalorion	CDS	130527151	130527324	.	-	.	transcript_id "Isoform200068_4"; gene_id "Isoform200068_4.gene"; gene_name "Isoform200068_4";
chr2	Mandalorion	exon	130527415	130527583	.	-	.	transcript_id "Isoform200068_4"; gene_id "Isoform200068_4.gene"; gene_name "Isoform200068_4";
chr2	Mandalorion	CDS	130527415	130527583	.	-	.	transcript_id "Isoform200068_4"; gene_id "Isoform200068_4.gene"; gene_name "Isoform200068_4";
chr2	Mandalorion	exon	130527669	130527775	.	-	.	transcript_id "Isoform200068_4"; gene_id "Isoform200068_4.gene"; gene_name "Isoform200068_4";
chr2	Mandalorion	CDS	130527669	130527775	.	-	.	transcript_id "Isoform200068_4"; gene_id "Isoform200068_4.gene"; gene_name "Isoform200068_4";
chr2	Mandalorion	exon	130527951	130528209	.	-	.	transcript_id "Isoform200068_4"; gene_id "Isoform200068_4.gene"; gene_name "Isoform200068_4";
chr2	Mandalorion	CDS	130527951	130528209	.	-	.	transcript_id "Isoform200068_4"; gene_id "Isoform200068_4.gene"; gene_name "Isoform200068_4";
chr2	Mandalorion	exon	130528804	130528877	.	-	.	transcript_id "Isoform200068_4"; gene_id "Isoform200068_4.gene"; gene_name "Isoform200068_4";
chr2	Mandalorion	CDS	130528804	130528877	.	-	.	transcript_id "Isoform200068_4"; gene_id "Isoform200068_4.gene"; gene_name "Isoform200068_4";
chr2	Mandalorion	exon	130529079	130529211	.	-	.	transcript_id "Isoform200068_4"; gene_id "Isoform200068_4.gene"; gene_name "Isoform200068_4";
chr2	Mandalorion	CDS	130529079	130529211	.	-	.	transcript_id "Isoform200068_4"; gene_id "Isoform200068_4.gene"; gene_name "Isoform200068_4";
chr2	Mandalorion	exon	130529291	130529404	.	-	.	transcript_id "Isoform200068_4"; gene_id "Isoform200068_4.gene"; gene_name "Isoform200068_4";
chr2	Mandalorion	CDS	130529291	130529404	.	-	.	transcript_id "Isoform200068_4"; gene_id "Isoform200068_4.gene"; gene_name "Isoform200068_4";
chr2	Mandalorion	exon	130529483	130529608	.	-	.	transcript_id "Isoform200068_4"; gene_id "Isoform200068_4.gene"; gene_name "Isoform200068_4";
chr2	Mandalorion	CDS	130529483	130529608	.	-	.	transcript_id "Isoform200068_4"; gene_id "Isoform200068_4.gene"; gene_name "Isoform200068_4";
chr2	Mandalorion	exon	130529707	130529800	.	-	.	transcript_id "Isoform200068_4"; gene_id "Isoform200068_4.gene"; gene_name "Isoform200068_4";
chr2	Mandalorion	CDS	130529707	130529800	.	-	.	transcript_id "Isoform200068_4"; gene_id "Isoform200068_4.gene"; gene_name "Isoform200068_4";
chr2	Mandalorion	exon	130529874	130530077	.	-	.	transcript_id "Isoform200068_4"; gene_id "Isoform200068_4.gene"; gene_name "Isoform200068_4";
chr2	Mandalorion	CDS	130529874	130530077	.	-	.	transcript_id "Isoform200068_4"; gene_id "Isoform200068_4.gene"; gene_name "Isoform200068_4";
chr2	Mandalorion	exon	130532753	130532876	.	-	.	transcript_id "Isoform200068_4"; gene_id "Isoform200068_4.gene"; gene_name "Isoform200068_4";
chr2	Mandalorion	CDS	130532753	130532876	.	-	.	transcript_id "Isoform200068_4"; gene_id "Isoform200068_4.gene"; gene_name "Isoform200068_4";
chr2	Mandalorion	exon	130533310	130533391	.	-	.	transcript_id "Isoform200068_4"; gene_id "Isoform200068_4.gene"; gene_name "Isoform200068_4";
chr2	Mandalorion	CDS	130533310	130533391	.	-	.	transcript_id "Isoform200068_4"; gene_id "Isoform200068_4.gene"; gene_name "Isoform200068_4";
chr2	Mandalorion	exon	130533469	130533700	.	-	.	transcript_id "Isoform200068_4"; gene_id "Isoform200068_4.gene"; gene_name "Isoform200068_4";
chr2	Mandalorion	CDS	130533469	130533700	.	-	.	transcript_id "Isoform200068_4"; gene_id "Isoform200068_4.gene"; gene_name "Isoform200068_4";
chr2	Mandalorion	exon	130533949	130533998	.	-	.	transcript_id "Isoform200068_4"; gene_id "Isoform200068_4.gene"; gene_name "Isoform200068_4";
chr2	Mandalorion	CDS	130533949	130533998	.	-	.	transcript_id "Isoform200068_4"; gene_id "Isoform200068_4.gene"; gene_name "Isoform200068_4";
chr2	Mandalorion	exon	130534086	130534250	.	-	.	transcript_id "Isoform200068_4"; gene_id "Isoform200068_4.gene"; gene_name "Isoform200068_4";
chr2	Mandalorion	CDS	130534086	130534250	.	-	.	transcript_id "Isoform200068_4"; gene_id "Isoform200068_4.gene"; gene_name "Isoform200068_4";
chr2	Mandalorion	exon	130537961	130538023	.	-	.	transcript_id "Isoform200068_4"; gene_id "Isoform200068_4.gene"; gene_name "Isoform200068_4";
chr2	Mandalorion	start_codon	130538004	130538006	.	-	.	transcript_id "Isoform200068_4"; gene_id "Isoform200068_4.gene"; gene_name "Isoform200068_4";
chr2	Mandalorion	CDS	130537961	130538006	.	-	.	transcript_id "Isoform200068_4"; gene_id "Isoform200068_4.gene"; gene_name "Isoform200068_4";
chr2	Mandalorion	exon	130538568	130538675	.	-	.	transcript_id "Isoform200068_4"; gene_id "Isoform200068_4.gene"; gene_name "Isoform200068_4";
chr2	Mandalorion	exon	130539279	130539395	.	-	.	transcript_id "Isoform200068_4"; gene_id "Isoform200068_4.gene"; gene_name "Isoform200068_4";
chr2	Mandalorion	transcript	130605357	130682040	.	-	.	transcript_id "Isoform200077_4"; gene_id "Isoform200077_4.gene"; gene_name "Isoform200077_4";
chr2	Mandalorion	exon	130605357	130606460	.	-	.	transcript_id "Isoform200077_4"; gene_id "Isoform200077_4.gene"; gene_name "Isoform200077_4";
chr2	Mandalorion	CDS	130606362	130606460	.	-	.	transcript_id "Isoform200077_4"; gene_id "Isoform200077_4.gene"; gene_name "Isoform200077_4";
chr2	Mandalorion	stop_codon	130606359	130606361	.	-	.	transcript_id "Isoform200077_4"; gene_id "Isoform200077_4.gene"; gene_name "Isoform200077_4";
chr2	Mandalorion	exon	130607608	130607658	.	-	.	transcript_id "Isoform200077_4"; gene_id "Isoform200077_4.gene"; gene_name "Isoform200077_4";
chr2	Mandalorion	CDS	130607608	130607658	.	-	.	transcript_id "Isoform200077_4"; gene_id "Isoform200077_4.gene"; gene_name "Isoform200077_4";
chr2	Mandalorion	exon	130609530	130609600	.	-	.	transcript_id "Isoform200077_4"; gene_id "Isoform200077_4.gene"; gene_name "Isoform200077_4";
chr2	Mandalorion	CDS	130609530	130609600	.	-	.	transcript_id "Isoform200077_4"; gene_id "Isoform200077_4.gene"; gene_name "Isoform200077_4";
chr2	Mandalorion	exon	130612592	130612709	.	-	.	transcript_id "Isoform200077_4"; gene_id "Isoform200077_4.gene"; gene_name "Isoform200077_4";
chr2	Mandalorion	CDS	130612592	130612709	.	-	.	transcript_id "Isoform200077_4"; gene_id "Isoform200077_4.gene"; gene_name "Isoform200077_4";
chr2	Mandalorion	exon	130616979	130617024	.	-	.	transcript_id "Isoform200077_4"; gene_id "Isoform200077_4.gene"; gene_name "Isoform200077_4";
chr2	Mandalorion	CDS	130616979	130617024	.	-	.	transcript_id "Isoform200077_4"; gene_id "Isoform200077_4.gene"; gene_name "Isoform200077_4";
chr2	Mandalorion	exon	130617647	130617691	.	-	.	transcript_id "Isoform200077_4"; gene_id "Isoform200077_4.gene"; gene_name "Isoform200077_4";
chr2	Mandalorion	CDS	130617647	130617691	.	-	.	transcript_id "Isoform200077_4"; gene_id "Isoform200077_4.gene"; gene_name "Isoform200077_4";
chr2	Mandalorion	exon	130619125	130619201	.	-	.	transcript_id "Isoform200077_4"; gene_id "Isoform200077_4.gene"; gene_name "Isoform200077_4";
chr2	Mandalorion	CDS	130619125	130619201	.	-	.	transcript_id "Isoform200077_4"; gene_id "Isoform200077_4.gene"; gene_name "Isoform200077_4";
chr2	Mandalorion	exon	130620337	130620424	.	-	.	transcript_id "Isoform200077_4"; gene_id "Isoform200077_4.gene"; gene_name "Isoform200077_4";
chr2	Mandalorion	CDS	130620337	130620424	.	-	.	transcript_id "Isoform200077_4"; gene_id "Isoform200077_4.gene"; gene_name "Isoform200077_4";
chr2	Mandalorion	exon	130626344	130626380	.	-	.	transcript_id "Isoform200077_4"; gene_id "Isoform200077_4.gene"; gene_name "Isoform200077_4";
chr2	Mandalorion	CDS	130626344	130626380	.	-	.	transcript_id "Isoform200077_4"; gene_id "Isoform200077_4.gene"; gene_name "Isoform200077_4";
chr2	Mandalorion	exon	130627379	130627460	.	-	.	transcript_id "Isoform200077_4"; gene_id "Isoform200077_4.gene"; gene_name "Isoform200077_4";
chr2	Mandalorion	CDS	130627379	130627460	.	-	.	transcript_id "Isoform200077_4"; gene_id "Isoform200077_4.gene"; gene_name "Isoform200077_4";
chr2	Mandalorion	exon	130633772	130633907	.	-	.	transcript_id "Isoform200077_4"; gene_id "Isoform200077_4.gene"; gene_name "Isoform200077_4";
chr2	Mandalorion	CDS	130633772	130633907	.	-	.	transcript_id "Isoform200077_4"; gene_id "Isoform200077_4.gene"; gene_name "Isoform200077_4";
chr2	Mandalorion	exon	130635909	130635964	.	-	.	transcript_id "Isoform200077_4"; gene_id "Isoform200077_4.gene"; gene_name "Isoform200077_4";
chr2	Mandalorion	CDS	130635909	130635964	.	-	.	transcript_id "Isoform200077_4"; gene_id "Isoform200077_4.gene"; gene_name "Isoform200077_4";
chr2	Mandalorion	exon	130640087	130640185	.	-	.	transcript_id "Isoform200077_4"; gene_id "Isoform200077_4.gene"; gene_name "Isoform200077_4";
chr2	Mandalorion	CDS	130640087	130640185	.	-	.	transcript_id "Isoform200077_4"; gene_id "Isoform200077_4.gene"; gene_name "Isoform200077_4";
chr2	Mandalorion	exon	130648791	130648868	.	-	.	transcript_id "Isoform200077_4"; gene_id "Isoform200077_4.gene"; gene_name "Isoform200077_4";
chr2	Mandalorion	CDS	130648791	130648868	.	-	.	transcript_id "Isoform200077_4"; gene_id "Isoform200077_4.gene"; gene_name "Isoform200077_4";
chr2	Mandalorion	exon	130652742	130652848	.	-	.	transcript_id "Isoform200077_4"; gene_id "Isoform200077_4.gene"; gene_name "Isoform200077_4";
chr2	Mandalorion	CDS	130652742	130652848	.	-	.	transcript_id "Isoform200077_4"; gene_id "Isoform200077_4.gene"; gene_name "Isoform200077_4";
chr2	Mandalorion	exon	130654765	130654861	.	-	.	transcript_id "Isoform200077_4"; gene_id "Isoform200077_4.gene"; gene_name "Isoform200077_4";
chr2	Mandalorion	CDS	130654765	130654861	.	-	.	transcript_id "Isoform200077_4"; gene_id "Isoform200077_4.gene"; gene_name "Isoform200077_4";
chr2	Mandalorion	exon	130656099	130656223	.	-	.	transcript_id "Isoform200077_4"; gene_id "Isoform200077_4.gene"; gene_name "Isoform200077_4";
chr2	Mandalorion	CDS	130656099	130656223	.	-	.	transcript_id "Isoform200077_4"; gene_id "Isoform200077_4.gene"; gene_name "Isoform200077_4";
chr2	Mandalorion	exon	130662389	130662508	.	-	.	transcript_id "Isoform200077_4"; gene_id "Isoform200077_4.gene"; gene_name "Isoform200077_4";
chr2	Mandalorion	CDS	130662389	130662508	.	-	.	transcript_id "Isoform200077_4"; gene_id "Isoform200077_4.gene"; gene_name "Isoform200077_4";
chr2	Mandalorion	exon	130664341	130664420	.	-	.	transcript_id "Isoform200077_4"; gene_id "Isoform200077_4.gene"; gene_name "Isoform200077_4";
chr2	Mandalorion	CDS	130664341	130664420	.	-	.	transcript_id "Isoform200077_4"; gene_id "Isoform200077_4.gene"; gene_name "Isoform200077_4";
chr2	Mandalorion	exon	130681884	130682040	.	-	.	transcript_id "Isoform200077_4"; gene_id "Isoform200077_4.gene"; gene_name "Isoform200077_4";
chr2	Mandalorion	start_codon	130681964	130681966	.	-	.	transcript_id "Isoform200077_4"; gene_id "Isoform200077_4.gene"; gene_name "Isoform200077_4";
chr2	Mandalorion	CDS	130681884	130681966	.	-	.	transcript_id "Isoform200077_4"; gene_id "Isoform200077_4.gene"; gene_name "Isoform200077_4";
chr2	Mandalorion	transcript	130605354	130682052	.	-	.	transcript_id "Isoform200079_3"; gene_id "Isoform200079_3.gene"; gene_name "Isoform200079_3";
chr2	Mandalorion	exon	130605354	130607658	.	-	.	transcript_id "Isoform200079_3"; gene_id "Isoform200079_3.gene"; gene_name "Isoform200079_3";
chr2	Mandalorion	CDS	130607566	130607658	.	-	.	transcript_id "Isoform200079_3"; gene_id "Isoform200079_3.gene"; gene_name "Isoform200079_3";
chr2	Mandalorion	stop_codon	130607563	130607565	.	-	.	transcript_id "Isoform200079_3"; gene_id "Isoform200079_3.gene"; gene_name "Isoform200079_3";
chr2	Mandalorion	exon	130609530	130609600	.	-	.	transcript_id "Isoform200079_3"; gene_id "Isoform200079_3.gene"; gene_name "Isoform200079_3";
chr2	Mandalorion	CDS	130609530	130609600	.	-	.	transcript_id "Isoform200079_3"; gene_id "Isoform200079_3.gene"; gene_name "Isoform200079_3";
chr2	Mandalorion	exon	130612592	130612709	.	-	.	transcript_id "Isoform200079_3"; gene_id "Isoform200079_3.gene"; gene_name "Isoform200079_3";
chr2	Mandalorion	CDS	130612592	130612709	.	-	.	transcript_id "Isoform200079_3"; gene_id "Isoform200079_3.gene"; gene_name "Isoform200079_3";
chr2	Mandalorion	exon	130616979	130617024	.	-	.	transcript_id "Isoform200079_3"; gene_id "Isoform200079_3.gene"; gene_name "Isoform200079_3";
chr2	Mandalorion	CDS	130616979	130617024	.	-	.	transcript_id "Isoform200079_3"; gene_id "Isoform200079_3.gene"; gene_name "Isoform200079_3";
chr2	Mandalorion	exon	130617647	130617691	.	-	.	transcript_id "Isoform200079_3"; gene_id "Isoform200079_3.gene"; gene_name "Isoform200079_3";
chr2	Mandalorion	CDS	130617647	130617691	.	-	.	transcript_id "Isoform200079_3"; gene_id "Isoform200079_3.gene"; gene_name "Isoform200079_3";
chr2	Mandalorion	exon	130619125	130619201	.	-	.	transcript_id "Isoform200079_3"; gene_id "Isoform200079_3.gene"; gene_name "Isoform200079_3";
chr2	Mandalorion	CDS	130619125	130619201	.	-	.	transcript_id "Isoform200079_3"; gene_id "Isoform200079_3.gene"; gene_name "Isoform200079_3";
chr2	Mandalorion	exon	130620337	130620424	.	-	.	transcript_id "Isoform200079_3"; gene_id "Isoform200079_3.gene"; gene_name "Isoform200079_3";
chr2	Mandalorion	CDS	130620337	130620424	.	-	.	transcript_id "Isoform200079_3"; gene_id "Isoform200079_3.gene"; gene_name "Isoform200079_3";
chr2	Mandalorion	exon	130626344	130626380	.	-	.	transcript_id "Isoform200079_3"; gene_id "Isoform200079_3.gene"; gene_name "Isoform200079_3";
chr2	Mandalorion	CDS	130626344	130626380	.	-	.	transcript_id "Isoform200079_3"; gene_id "Isoform200079_3.gene"; gene_name "Isoform200079_3";
chr2	Mandalorion	exon	130627379	130627460	.	-	.	transcript_id "Isoform200079_3"; gene_id "Isoform200079_3.gene"; gene_name "Isoform200079_3";
chr2	Mandalorion	CDS	130627379	130627460	.	-	.	transcript_id "Isoform200079_3"; gene_id "Isoform200079_3.gene"; gene_name "Isoform200079_3";
chr2	Mandalorion	exon	130633772	130633907	.	-	.	transcript_id "Isoform200079_3"; gene_id "Isoform200079_3.gene"; gene_name "Isoform200079_3";
chr2	Mandalorion	CDS	130633772	130633907	.	-	.	transcript_id "Isoform200079_3"; gene_id "Isoform200079_3.gene"; gene_name "Isoform200079_3";
chr2	Mandalorion	exon	130635909	130635964	.	-	.	transcript_id "Isoform200079_3"; gene_id "Isoform200079_3.gene"; gene_name "Isoform200079_3";
chr2	Mandalorion	CDS	130635909	130635964	.	-	.	transcript_id "Isoform200079_3"; gene_id "Isoform200079_3.gene"; gene_name "Isoform200079_3";
chr2	Mandalorion	exon	130640087	130640185	.	-	.	transcript_id "Isoform200079_3"; gene_id "Isoform200079_3.gene"; gene_name "Isoform200079_3";
chr2	Mandalorion	CDS	130640087	130640185	.	-	.	transcript_id "Isoform200079_3"; gene_id "Isoform200079_3.gene"; gene_name "Isoform200079_3";
chr2	Mandalorion	exon	130648791	130648868	.	-	.	transcript_id "Isoform200079_3"; gene_id "Isoform200079_3.gene"; gene_name "Isoform200079_3";
chr2	Mandalorion	CDS	130648791	130648868	.	-	.	transcript_id "Isoform200079_3"; gene_id "Isoform200079_3.gene"; gene_name "Isoform200079_3";
chr2	Mandalorion	exon	130652742	130652848	.	-	.	transcript_id "Isoform200079_3"; gene_id "Isoform200079_3.gene"; gene_name "Isoform200079_3";
chr2	Mandalorion	CDS	130652742	130652848	.	-	.	transcript_id "Isoform200079_3"; gene_id "Isoform200079_3.gene"; gene_name "Isoform200079_3";
chr2	Mandalorion	exon	130654765	130654861	.	-	.	transcript_id "Isoform200079_3"; gene_id "Isoform200079_3.gene"; gene_name "Isoform200079_3";
chr2	Mandalorion	CDS	130654765	130654861	.	-	.	transcript_id "Isoform200079_3"; gene_id "Isoform200079_3.gene"; gene_name "Isoform200079_3";
chr2	Mandalorion	exon	130656099	130656223	.	-	.	transcript_id "Isoform200079_3"; gene_id "Isoform200079_3.gene"; gene_name "Isoform200079_3";
chr2	Mandalorion	CDS	130656099	130656223	.	-	.	transcript_id "Isoform200079_3"; gene_id "Isoform200079_3.gene"; gene_name "Isoform200079_3";
chr2	Mandalorion	exon	130662389	130662508	.	-	.	transcript_id "Isoform200079_3"; gene_id "Isoform200079_3.gene"; gene_name "Isoform200079_3";
chr2	Mandalorion	CDS	130662389	130662508	.	-	.	transcript_id "Isoform200079_3"; gene_id "Isoform200079_3.gene"; gene_name "Isoform200079_3";
chr2	Mandalorion	exon	130664341	130664420	.	-	.	transcript_id "Isoform200079_3"; gene_id "Isoform200079_3.gene"; gene_name "Isoform200079_3";
chr2	Mandalorion	CDS	130664341	130664420	.	-	.	transcript_id "Isoform200079_3"; gene_id "Isoform200079_3.gene"; gene_name "Isoform200079_3";
chr2	Mandalorion	exon	130681884	130682052	.	-	.	transcript_id "Isoform200079_3"; gene_id "Isoform200079_3.gene"; gene_name "Isoform200079_3";
chr2	Mandalorion	start_codon	130681964	130681966	.	-	.	transcript_id "Isoform200079_3"; gene_id "Isoform200079_3.gene"; gene_name "Isoform200079_3";
chr2	Mandalorion	CDS	130681884	130681966	.	-	.	transcript_id "Isoform200079_3"; gene_id "Isoform200079_3.gene"; gene_name "Isoform200079_3";
chr2	Mandalorion	transcript	130624803	130682063	.	-	.	transcript_id "Isoform200082_4"; gene_id "Isoform200082_4.gene"; gene_name "Isoform200082_4";
chr2	Mandalorion	exon	130624803	130626380	.	-	.	transcript_id "Isoform200082_4"; gene_id "Isoform200082_4.gene"; gene_name "Isoform200082_4";
chr2	Mandalorion	CDS	130626343	130626380	.	-	.	transcript_id "Isoform200082_4"; gene_id "Isoform200082_4.gene"; gene_name "Isoform200082_4";
chr2	Mandalorion	stop_codon	130626340	130626342	.	-	.	transcript_id "Isoform200082_4"; gene_id "Isoform200082_4.gene"; gene_name "Isoform200082_4";
chr2	Mandalorion	exon	130627379	130627460	.	-	.	transcript_id "Isoform200082_4"; gene_id "Isoform200082_4.gene"; gene_name "Isoform200082_4";
chr2	Mandalorion	CDS	130627379	130627460	.	-	.	transcript_id "Isoform200082_4"; gene_id "Isoform200082_4.gene"; gene_name "Isoform200082_4";
chr2	Mandalorion	exon	130633772	130633907	.	-	.	transcript_id "Isoform200082_4"; gene_id "Isoform200082_4.gene"; gene_name "Isoform200082_4";
chr2	Mandalorion	CDS	130633772	130633907	.	-	.	transcript_id "Isoform200082_4"; gene_id "Isoform200082_4.gene"; gene_name "Isoform200082_4";
chr2	Mandalorion	exon	130635909	130635964	.	-	.	transcript_id "Isoform200082_4"; gene_id "Isoform200082_4.gene"; gene_name "Isoform200082_4";
chr2	Mandalorion	CDS	130635909	130635964	.	-	.	transcript_id "Isoform200082_4"; gene_id "Isoform200082_4.gene"; gene_name "Isoform200082_4";
chr2	Mandalorion	exon	130640087	130640185	.	-	.	transcript_id "Isoform200082_4"; gene_id "Isoform200082_4.gene"; gene_name "Isoform200082_4";
chr2	Mandalorion	CDS	130640087	130640185	.	-	.	transcript_id "Isoform200082_4"; gene_id "Isoform200082_4.gene"; gene_name "Isoform200082_4";
chr2	Mandalorion	exon	130648791	130648868	.	-	.	transcript_id "Isoform200082_4"; gene_id "Isoform200082_4.gene"; gene_name "Isoform200082_4";
chr2	Mandalorion	CDS	130648791	130648868	.	-	.	transcript_id "Isoform200082_4"; gene_id "Isoform200082_4.gene"; gene_name "Isoform200082_4";
chr2	Mandalorion	exon	130652742	130652848	.	-	.	transcript_id "Isoform200082_4"; gene_id "Isoform200082_4.gene"; gene_name "Isoform200082_4";
chr2	Mandalorion	CDS	130652742	130652848	.	-	.	transcript_id "Isoform200082_4"; gene_id "Isoform200082_4.gene"; gene_name "Isoform200082_4";
chr2	Mandalorion	exon	130654765	130654861	.	-	.	transcript_id "Isoform200082_4"; gene_id "Isoform200082_4.gene"; gene_name "Isoform200082_4";
chr2	Mandalorion	CDS	130654765	130654861	.	-	.	transcript_id "Isoform200082_4"; gene_id "Isoform200082_4.gene"; gene_name "Isoform200082_4";
chr2	Mandalorion	exon	130656099	130656223	.	-	.	transcript_id "Isoform200082_4"; gene_id "Isoform200082_4.gene"; gene_name "Isoform200082_4";
chr2	Mandalorion	CDS	130656099	130656223	.	-	.	transcript_id "Isoform200082_4"; gene_id "Isoform200082_4.gene"; gene_name "Isoform200082_4";
chr2	Mandalorion	exon	130662389	130662508	.	-	.	transcript_id "Isoform200082_4"; gene_id "Isoform200082_4.gene"; gene_name "Isoform200082_4";
chr2	Mandalorion	CDS	130662389	130662508	.	-	.	transcript_id "Isoform200082_4"; gene_id "Isoform200082_4.gene"; gene_name "Isoform200082_4";
chr2	Mandalorion	exon	130664341	130664420	.	-	.	transcript_id "Isoform200082_4"; gene_id "Isoform200082_4.gene"; gene_name "Isoform200082_4";
chr2	Mandalorion	CDS	130664341	130664420	.	-	.	transcript_id "Isoform200082_4"; gene_id "Isoform200082_4.gene"; gene_name "Isoform200082_4";
chr2	Mandalorion	exon	130681884	130682063	.	-	.	transcript_id "Isoform200082_4"; gene_id "Isoform200082_4.gene"; gene_name "Isoform200082_4";
chr2	Mandalorion	start_codon	130681964	130681966	.	-	.	transcript_id "Isoform200082_4"; gene_id "Isoform200082_4.gene"; gene_name "Isoform200082_4";
chr2	Mandalorion	CDS	130681884	130681966	.	-	.	transcript_id "Isoform200082_4"; gene_id "Isoform200082_4.gene"; gene_name "Isoform200082_4";
chr2	Mandalorion	transcript	130645306	130681816	.	-	.	transcript_id "Isoform200090_8"; gene_id "Isoform200090_8.gene"; gene_name "Isoform200090_8";
chr2	Mandalorion	exon	130645306	130645842	.	-	.	transcript_id "Isoform200090_8"; gene_id "Isoform200090_8.gene"; gene_name "Isoform200090_8";
chr2	Mandalorion	CDS	130645459	130645842	.	-	.	transcript_id "Isoform200090_8"; gene_id "Isoform200090_8.gene"; gene_name "Isoform200090_8";
chr2	Mandalorion	stop_codon	130645456	130645458	.	-	.	transcript_id "Isoform200090_8"; gene_id "Isoform200090_8.gene"; gene_name "Isoform200090_8";
chr2	Mandalorion	exon	130648791	130648868	.	-	.	transcript_id "Isoform200090_8"; gene_id "Isoform200090_8.gene"; gene_name "Isoform200090_8";
chr2	Mandalorion	CDS	130648791	130648868	.	-	.	transcript_id "Isoform200090_8"; gene_id "Isoform200090_8.gene"; gene_name "Isoform200090_8";
chr2	Mandalorion	exon	130652742	130652848	.	-	.	transcript_id "Isoform200090_8"; gene_id "Isoform200090_8.gene"; gene_name "Isoform200090_8";
chr2	Mandalorion	CDS	130652742	130652848	.	-	.	transcript_id "Isoform200090_8"; gene_id "Isoform200090_8.gene"; gene_name "Isoform200090_8";
chr2	Mandalorion	exon	130654765	130654861	.	-	.	transcript_id "Isoform200090_8"; gene_id "Isoform200090_8.gene"; gene_name "Isoform200090_8";
chr2	Mandalorion	CDS	130654765	130654861	.	-	.	transcript_id "Isoform200090_8"; gene_id "Isoform200090_8.gene"; gene_name "Isoform200090_8";
chr2	Mandalorion	exon	130656099	130656223	.	-	.	transcript_id "Isoform200090_8"; gene_id "Isoform200090_8.gene"; gene_name "Isoform200090_8";
chr2	Mandalorion	start_codon	130656111	130656113	.	-	.	transcript_id "Isoform200090_8"; gene_id "Isoform200090_8.gene"; gene_name "Isoform200090_8";
chr2	Mandalorion	CDS	130656099	130656113	.	-	.	transcript_id "Isoform200090_8"; gene_id "Isoform200090_8.gene"; gene_name "Isoform200090_8";
chr2	Mandalorion	exon	130662389	130662508	.	-	.	transcript_id "Isoform200090_8"; gene_id "Isoform200090_8.gene"; gene_name "Isoform200090_8";
chr2	Mandalorion	exon	130664341	130664420	.	-	.	transcript_id "Isoform200090_8"; gene_id "Isoform200090_8.gene"; gene_name "Isoform200090_8";
chr2	Mandalorion	exon	130681320	130681816	.	-	.	transcript_id "Isoform200090_8"; gene_id "Isoform200090_8.gene"; gene_name "Isoform200090_8";
chr2	Mandalorion	transcript	130645306	130682052	.	-	.	transcript_id "Isoform200091_117"; gene_id "Isoform200091_117.gene"; gene_name "Isoform200091_117";
chr2	Mandalorion	exon	130645306	130645842	.	-	.	transcript_id "Isoform200091_117"; gene_id "Isoform200091_117.gene"; gene_name "Isoform200091_117";
chr2	Mandalorion	CDS	130645459	130645842	.	-	.	transcript_id "Isoform200091_117"; gene_id "Isoform200091_117.gene"; gene_name "Isoform200091_117";
chr2	Mandalorion	stop_codon	130645456	130645458	.	-	.	transcript_id "Isoform200091_117"; gene_id "Isoform200091_117.gene"; gene_name "Isoform200091_117";
chr2	Mandalorion	exon	130648791	130648868	.	-	.	transcript_id "Isoform200091_117"; gene_id "Isoform200091_117.gene"; gene_name "Isoform200091_117";
chr2	Mandalorion	CDS	130648791	130648868	.	-	.	transcript_id "Isoform200091_117"; gene_id "Isoform200091_117.gene"; gene_name "Isoform200091_117";
chr2	Mandalorion	exon	130652742	130652848	.	-	.	transcript_id "Isoform200091_117"; gene_id "Isoform200091_117.gene"; gene_name "Isoform200091_117";
chr2	Mandalorion	CDS	130652742	130652848	.	-	.	transcript_id "Isoform200091_117"; gene_id "Isoform200091_117.gene"; gene_name "Isoform200091_117";
chr2	Mandalorion	exon	130654765	130654861	.	-	.	transcript_id "Isoform200091_117"; gene_id "Isoform200091_117.gene"; gene_name "Isoform200091_117";
chr2	Mandalorion	CDS	130654765	130654861	.	-	.	transcript_id "Isoform200091_117"; gene_id "Isoform200091_117.gene"; gene_name "Isoform200091_117";
chr2	Mandalorion	exon	130656099	130656223	.	-	.	transcript_id "Isoform200091_117"; gene_id "Isoform200091_117.gene"; gene_name "Isoform200091_117";
chr2	Mandalorion	CDS	130656099	130656223	.	-	.	transcript_id "Isoform200091_117"; gene_id "Isoform200091_117.gene"; gene_name "Isoform200091_117";
chr2	Mandalorion	exon	130662389	130662508	.	-	.	transcript_id "Isoform200091_117"; gene_id "Isoform200091_117.gene"; gene_name "Isoform200091_117";
chr2	Mandalorion	CDS	130662389	130662508	.	-	.	transcript_id "Isoform200091_117"; gene_id "Isoform200091_117.gene"; gene_name "Isoform200091_117";
chr2	Mandalorion	exon	130664341	130664420	.	-	.	transcript_id "Isoform200091_117"; gene_id "Isoform200091_117.gene"; gene_name "Isoform200091_117";
chr2	Mandalorion	CDS	130664341	130664420	.	-	.	transcript_id "Isoform200091_117"; gene_id "Isoform200091_117.gene"; gene_name "Isoform200091_117";
chr2	Mandalorion	exon	130681884	130682052	.	-	.	transcript_id "Isoform200091_117"; gene_id "Isoform200091_117.gene"; gene_name "Isoform200091_117";
chr2	Mandalorion	start_codon	130681964	130681966	.	-	.	transcript_id "Isoform200091_117"; gene_id "Isoform200091_117.gene"; gene_name "Isoform200091_117";
chr2	Mandalorion	CDS	130681884	130681966	.	-	.	transcript_id "Isoform200091_117"; gene_id "Isoform200091_117.gene"; gene_name "Isoform200091_117";
chr2	Mandalorion	transcript	130645307	130681815	.	-	.	transcript_id "Isoform200093_3"; gene_id "Isoform200093_3.gene"; gene_name "Isoform200093_3";
chr2	Mandalorion	exon	130645307	130645842	.	-	.	transcript_id "Isoform200093_3"; gene_id "Isoform200093_3.gene"; gene_name "Isoform200093_3";
chr2	Mandalorion	CDS	130645459	130645842	.	-	.	transcript_id "Isoform200093_3"; gene_id "Isoform200093_3.gene"; gene_name "Isoform200093_3";
chr2	Mandalorion	stop_codon	130645456	130645458	.	-	.	transcript_id "Isoform200093_3"; gene_id "Isoform200093_3.gene"; gene_name "Isoform200093_3";
chr2	Mandalorion	exon	130648791	130648868	.	-	.	transcript_id "Isoform200093_3"; gene_id "Isoform200093_3.gene"; gene_name "Isoform200093_3";
chr2	Mandalorion	CDS	130648791	130648868	.	-	.	transcript_id "Isoform200093_3"; gene_id "Isoform200093_3.gene"; gene_name "Isoform200093_3";
chr2	Mandalorion	exon	130652742	130652848	.	-	.	transcript_id "Isoform200093_3"; gene_id "Isoform200093_3.gene"; gene_name "Isoform200093_3";
chr2	Mandalorion	CDS	130652742	130652848	.	-	.	transcript_id "Isoform200093_3"; gene_id "Isoform200093_3.gene"; gene_name "Isoform200093_3";
chr2	Mandalorion	exon	130654765	130654861	.	-	.	transcript_id "Isoform200093_3"; gene_id "Isoform200093_3.gene"; gene_name "Isoform200093_3";
chr2	Mandalorion	CDS	130654765	130654861	.	-	.	transcript_id "Isoform200093_3"; gene_id "Isoform200093_3.gene"; gene_name "Isoform200093_3";
chr2	Mandalorion	exon	130656099	130656223	.	-	.	transcript_id "Isoform200093_3"; gene_id "Isoform200093_3.gene"; gene_name "Isoform200093_3";
chr2	Mandalorion	start_codon	130656111	130656113	.	-	.	transcript_id "Isoform200093_3"; gene_id "Isoform200093_3.gene"; gene_name "Isoform200093_3";
chr2	Mandalorion	CDS	130656099	130656113	.	-	.	transcript_id "Isoform200093_3"; gene_id "Isoform200093_3.gene"; gene_name "Isoform200093_3";
chr2	Mandalorion	exon	130664341	130664420	.	-	.	transcript_id "Isoform200093_3"; gene_id "Isoform200093_3.gene"; gene_name "Isoform200093_3";
chr2	Mandalorion	exon	130681320	130681815	.	-	.	transcript_id "Isoform200093_3"; gene_id "Isoform200093_3.gene"; gene_name "Isoform200093_3";
chr2	Mandalorion	transcript	130647968	130681816	.	-	.	transcript_id "Isoform200096_4"; gene_id "Isoform200096_4.gene"; gene_name "Isoform200096_4";
chr2	Mandalorion	exon	130647968	130648868	.	-	.	transcript_id "Isoform200096_4"; gene_id "Isoform200096_4.gene"; gene_name "Isoform200096_4";
chr2	Mandalorion	CDS	130648686	130648868	.	-	.	transcript_id "Isoform200096_4"; gene_id "Isoform200096_4.gene"; gene_name "Isoform200096_4";
chr2	Mandalorion	stop_codon	130648683	130648685	.	-	.	transcript_id "Isoform200096_4"; gene_id "Isoform200096_4.gene"; gene_name "Isoform200096_4";
chr2	Mandalorion	exon	130652742	130652848	.	-	.	transcript_id "Isoform200096_4"; gene_id "Isoform200096_4.gene"; gene_name "Isoform200096_4";
chr2	Mandalorion	CDS	130652742	130652848	.	-	.	transcript_id "Isoform200096_4"; gene_id "Isoform200096_4.gene"; gene_name "Isoform200096_4";
chr2	Mandalorion	exon	130654765	130654861	.	-	.	transcript_id "Isoform200096_4"; gene_id "Isoform200096_4.gene"; gene_name "Isoform200096_4";
chr2	Mandalorion	CDS	130654765	130654861	.	-	.	transcript_id "Isoform200096_4"; gene_id "Isoform200096_4.gene"; gene_name "Isoform200096_4";
chr2	Mandalorion	exon	130656099	130656223	.	-	.	transcript_id "Isoform200096_4"; gene_id "Isoform200096_4.gene"; gene_name "Isoform200096_4";
chr2	Mandalorion	start_codon	130656111	130656113	.	-	.	transcript_id "Isoform200096_4"; gene_id "Isoform200096_4.gene"; gene_name "Isoform200096_4";
chr2	Mandalorion	CDS	130656099	130656113	.	-	.	transcript_id "Isoform200096_4"; gene_id "Isoform200096_4.gene"; gene_name "Isoform200096_4";
chr2	Mandalorion	exon	130662389	130662508	.	-	.	transcript_id "Isoform200096_4"; gene_id "Isoform200096_4.gene"; gene_name "Isoform200096_4";
chr2	Mandalorion	exon	130664341	130664420	.	-	.	transcript_id "Isoform200096_4"; gene_id "Isoform200096_4.gene"; gene_name "Isoform200096_4";
chr2	Mandalorion	exon	130681320	130681816	.	-	.	transcript_id "Isoform200096_4"; gene_id "Isoform200096_4.gene"; gene_name "Isoform200096_4";
chr2	Mandalorion	transcript	130647601	130682052	.	-	.	transcript_id "Isoform200099_33"; gene_id "Isoform200099_33.gene"; gene_name "Isoform200099_33";
chr2	Mandalorion	exon	130647601	130648868	.	-	.	transcript_id "Isoform200099_33"; gene_id "Isoform200099_33.gene"; gene_name "Isoform200099_33";
chr2	Mandalorion	CDS	130648686	130648868	.	-	.	transcript_id "Isoform200099_33"; gene_id "Isoform200099_33.gene"; gene_name "Isoform200099_33";
chr2	Mandalorion	stop_codon	130648683	130648685	.	-	.	transcript_id "Isoform200099_33"; gene_id "Isoform200099_33.gene"; gene_name "Isoform200099_33";
chr2	Mandalorion	exon	130652742	130652848	.	-	.	transcript_id "Isoform200099_33"; gene_id "Isoform200099_33.gene"; gene_name "Isoform200099_33";
chr2	Mandalorion	CDS	130652742	130652848	.	-	.	transcript_id "Isoform200099_33"; gene_id "Isoform200099_33.gene"; gene_name "Isoform200099_33";
chr2	Mandalorion	exon	130654765	130654861	.	-	.	transcript_id "Isoform200099_33"; gene_id "Isoform200099_33.gene"; gene_name "Isoform200099_33";
chr2	Mandalorion	CDS	130654765	130654861	.	-	.	transcript_id "Isoform200099_33"; gene_id "Isoform200099_33.gene"; gene_name "Isoform200099_33";
chr2	Mandalorion	exon	130656099	130656223	.	-	.	transcript_id "Isoform200099_33"; gene_id "Isoform200099_33.gene"; gene_name "Isoform200099_33";
chr2	Mandalorion	CDS	130656099	130656223	.	-	.	transcript_id "Isoform200099_33"; gene_id "Isoform200099_33.gene"; gene_name "Isoform200099_33";
chr2	Mandalorion	exon	130662389	130662508	.	-	.	transcript_id "Isoform200099_33"; gene_id "Isoform200099_33.gene"; gene_name "Isoform200099_33";
chr2	Mandalorion	CDS	130662389	130662508	.	-	.	transcript_id "Isoform200099_33"; gene_id "Isoform200099_33.gene"; gene_name "Isoform200099_33";
chr2	Mandalorion	exon	130664341	130664420	.	-	.	transcript_id "Isoform200099_33"; gene_id "Isoform200099_33.gene"; gene_name "Isoform200099_33";
chr2	Mandalorion	CDS	130664341	130664420	.	-	.	transcript_id "Isoform200099_33"; gene_id "Isoform200099_33.gene"; gene_name "Isoform200099_33";
chr2	Mandalorion	exon	130681884	130682052	.	-	.	transcript_id "Isoform200099_33"; gene_id "Isoform200099_33.gene"; gene_name "Isoform200099_33";
chr2	Mandalorion	start_codon	130681964	130681966	.	-	.	transcript_id "Isoform200099_33"; gene_id "Isoform200099_33.gene"; gene_name "Isoform200099_33";
chr2	Mandalorion	CDS	130681884	130681966	.	-	.	transcript_id "Isoform200099_33"; gene_id "Isoform200099_33.gene"; gene_name "Isoform200099_33";
chr2	Mandalorion	transcript	130722051	130748310	.	-	.	transcript_id "Isoform200105_3"; gene_id "Isoform200105_3.gene"; gene_name "Isoform200105_3";
chr2	Mandalorion	exon	130722051	130724250	.	-	.	transcript_id "Isoform200105_3"; gene_id "Isoform200105_3.gene"; gene_name "Isoform200105_3";
chr2	Mandalorion	exon	130725231	130725348	.	-	.	transcript_id "Isoform200105_3"; gene_id "Isoform200105_3.gene"; gene_name "Isoform200105_3";
chr2	Mandalorion	exon	130725749	130725907	.	-	.	transcript_id "Isoform200105_3"; gene_id "Isoform200105_3.gene"; gene_name "Isoform200105_3";
chr2	Mandalorion	exon	130748131	130748310	.	-	.	transcript_id "Isoform200105_3"; gene_id "Isoform200105_3.gene"; gene_name "Isoform200105_3";
chr2	Mandalorion	transcript	130548120	130549917	.	-	.	transcript_id "Isoform200114_12"; gene_id "Isoform200114_12.gene"; gene_name "Isoform200114_12";
chr2	Mandalorion	exon	130548120	130549917	.	-	.	transcript_id "Isoform200114_12"; gene_id "Isoform200114_12.gene"; gene_name "Isoform200114_12";
chr2	Mandalorion	transcript	130548120	130549976	.	-	.	transcript_id "Isoform200115_3"; gene_id "Isoform200115_3.gene"; gene_name "Isoform200115_3";
chr2	Mandalorion	exon	130548120	130549976	.	-	.	transcript_id "Isoform200115_3"; gene_id "Isoform200115_3.gene"; gene_name "Isoform200115_3";
chr2	Mandalorion	transcript	130548122	130550049	.	-	.	transcript_id "Isoform200117_3"; gene_id "Isoform200117_3.gene"; gene_name "Isoform200117_3";
chr2	Mandalorion	exon	130548122	130550049	.	-	.	transcript_id "Isoform200117_3"; gene_id "Isoform200117_3.gene"; gene_name "Isoform200117_3";
chr2	Mandalorion	transcript	130682110	130682889	.	+	.	transcript_id "Isoform200121_8"; gene_id "Isoform200121_8.gene"; gene_name "Isoform200121_8";
chr2	Mandalorion	exon	130682110	130682889	.	+	.	transcript_id "Isoform200121_8"; gene_id "Isoform200121_8.gene"; gene_name "Isoform200121_8";
chr2	Mandalorion	start_codon	130682439	130682441	.	+	.	transcript_id "Isoform200121_8"; gene_id "Isoform200121_8.gene"; gene_name "Isoform200121_8";
chr2	Mandalorion	CDS	130682439	130682663	.	+	.	transcript_id "Isoform200121_8"; gene_id "Isoform200121_8.gene"; gene_name "Isoform200121_8";
chr2	Mandalorion	stop_codon	130682664	130682666	.	+	.	transcript_id "Isoform200121_8"; gene_id "Isoform200121_8.gene"; gene_name "Isoform200121_8";
chr2	Mandalorion	transcript	130744851	130748310	.	-	.	transcript_id "Isoform200123_9"; gene_id "Isoform200123_9.gene"; gene_name "Isoform200123_9";
chr2	Mandalorion	exon	130744851	130748310	.	-	.	transcript_id "Isoform200123_9"; gene_id "Isoform200123_9.gene"; gene_name "Isoform200123_9";
chr2	Mandalorion	transcript	130599077	130600202	.	-	.	transcript_id "Isoform200128_16"; gene_id "Isoform200128_16.gene"; gene_name "Isoform200128_16";
chr2	Mandalorion	exon	130599077	130600202	.	-	.	transcript_id "Isoform200128_16"; gene_id "Isoform200128_16.gene"; gene_name "Isoform200128_16";
chr2	Mandalorion	transcript	130748446	130804021	.	+	.	transcript_id "Isoform200132_3"; gene_id "Isoform200132_3.gene"; gene_name "Isoform200132_3";
chr2	Mandalorion	exon	130748446	130748887	.	+	.	transcript_id "Isoform200132_3"; gene_id "Isoform200132_3.gene"; gene_name "Isoform200132_3";
chr2	Mandalorion	start_codon	130748481	130748483	.	+	.	transcript_id "Isoform200132_3"; gene_id "Isoform200132_3.gene"; gene_name "Isoform200132_3";
chr2	Mandalorion	CDS	130748481	130748887	.	+	.	transcript_id "Isoform200132_3"; gene_id "Isoform200132_3.gene"; gene_name "Isoform200132_3";
chr2	Mandalorion	exon	130775306	130775389	.	+	.	transcript_id "Isoform200132_3"; gene_id "Isoform200132_3.gene"; gene_name "Isoform200132_3";
chr2	Mandalorion	CDS	130775306	130775389	.	+	.	transcript_id "Isoform200132_3"; gene_id "Isoform200132_3.gene"; gene_name "Isoform200132_3";
chr2	Mandalorion	exon	130777444	130777557	.	+	.	transcript_id "Isoform200132_3"; gene_id "Isoform200132_3.gene"; gene_name "Isoform200132_3";
chr2	Mandalorion	CDS	130777444	130777557	.	+	.	transcript_id "Isoform200132_3"; gene_id "Isoform200132_3.gene"; gene_name "Isoform200132_3";
chr2	Mandalorion	exon	130786802	130786930	.	+	.	transcript_id "Isoform200132_3"; gene_id "Isoform200132_3.gene"; gene_name "Isoform200132_3";
chr2	Mandalorion	CDS	130786802	130786930	.	+	.	transcript_id "Isoform200132_3"; gene_id "Isoform200132_3.gene"; gene_name "Isoform200132_3";
chr2	Mandalorion	exon	130787934	130788139	.	+	.	transcript_id "Isoform200132_3"; gene_id "Isoform200132_3.gene"; gene_name "Isoform200132_3";
chr2	Mandalorion	CDS	130787934	130788139	.	+	.	transcript_id "Isoform200132_3"; gene_id "Isoform200132_3.gene"; gene_name "Isoform200132_3";
chr2	Mandalorion	exon	130789479	130789647	.	+	.	transcript_id "Isoform200132_3"; gene_id "Isoform200132_3.gene"; gene_name "Isoform200132_3";
chr2	Mandalorion	CDS	130789479	130789647	.	+	.	transcript_id "Isoform200132_3"; gene_id "Isoform200132_3.gene"; gene_name "Isoform200132_3";
chr2	Mandalorion	exon	130798941	130799031	.	+	.	transcript_id "Isoform200132_3"; gene_id "Isoform200132_3.gene"; gene_name "Isoform200132_3";
chr2	Mandalorion	CDS	130798941	130799031	.	+	.	transcript_id "Isoform200132_3"; gene_id "Isoform200132_3.gene"; gene_name "Isoform200132_3";
chr2	Mandalorion	exon	130799825	130800068	.	+	.	transcript_id "Isoform200132_3"; gene_id "Isoform200132_3.gene"; gene_name "Isoform200132_3";
chr2	Mandalorion	CDS	130799825	130800068	.	+	.	transcript_id "Isoform200132_3"; gene_id "Isoform200132_3.gene"; gene_name "Isoform200132_3";
chr2	Mandalorion	exon	130802305	130802488	.	+	.	transcript_id "Isoform200132_3"; gene_id "Isoform200132_3.gene"; gene_name "Isoform200132_3";
chr2	Mandalorion	CDS	130802305	130802488	.	+	.	transcript_id "Isoform200132_3"; gene_id "Isoform200132_3.gene"; gene_name "Isoform200132_3";
chr2	Mandalorion	exon	130803440	130804021	.	+	.	transcript_id "Isoform200132_3"; gene_id "Isoform200132_3.gene"; gene_name "Isoform200132_3";
chr2	Mandalorion	CDS	130803440	130803659	.	+	.	transcript_id "Isoform200132_3"; gene_id "Isoform200132_3.gene"; gene_name "Isoform200132_3";
chr2	Mandalorion	stop_codon	130803660	130803662	.	+	.	transcript_id "Isoform200132_3"; gene_id "Isoform200132_3.gene"; gene_name "Isoform200132_3";
chr2	Mandalorion	transcript	130748415	130812268	.	+	.	transcript_id "Isoform200133_11"; gene_id "Isoform200133_11.gene"; gene_name "Isoform200133_11";
chr2	Mandalorion	exon	130748415	130748887	.	+	.	transcript_id "Isoform200133_11"; gene_id "Isoform200133_11.gene"; gene_name "Isoform200133_11";
chr2	Mandalorion	start_codon	130748481	130748483	.	+	.	transcript_id "Isoform200133_11"; gene_id "Isoform200133_11.gene"; gene_name "Isoform200133_11";
chr2	Mandalorion	CDS	130748481	130748887	.	+	.	transcript_id "Isoform200133_11"; gene_id "Isoform200133_11.gene"; gene_name "Isoform200133_11";
chr2	Mandalorion	exon	130775306	130775389	.	+	.	transcript_id "Isoform200133_11"; gene_id "Isoform200133_11.gene"; gene_name "Isoform200133_11";
chr2	Mandalorion	CDS	130775306	130775389	.	+	.	transcript_id "Isoform200133_11"; gene_id "Isoform200133_11.gene"; gene_name "Isoform200133_11";
chr2	Mandalorion	exon	130777444	130777557	.	+	.	transcript_id "Isoform200133_11"; gene_id "Isoform200133_11.gene"; gene_name "Isoform200133_11";
chr2	Mandalorion	CDS	130777444	130777557	.	+	.	transcript_id "Isoform200133_11"; gene_id "Isoform200133_11.gene"; gene_name "Isoform200133_11";
chr2	Mandalorion	exon	130786802	130786930	.	+	.	transcript_id "Isoform200133_11"; gene_id "Isoform200133_11.gene"; gene_name "Isoform200133_11";
chr2	Mandalorion	CDS	130786802	130786930	.	+	.	transcript_id "Isoform200133_11"; gene_id "Isoform200133_11.gene"; gene_name "Isoform200133_11";
chr2	Mandalorion	exon	130787934	130788139	.	+	.	transcript_id "Isoform200133_11"; gene_id "Isoform200133_11.gene"; gene_name "Isoform200133_11";
chr2	Mandalorion	CDS	130787934	130788139	.	+	.	transcript_id "Isoform200133_11"; gene_id "Isoform200133_11.gene"; gene_name "Isoform200133_11";
chr2	Mandalorion	exon	130789479	130789647	.	+	.	transcript_id "Isoform200133_11"; gene_id "Isoform200133_11.gene"; gene_name "Isoform200133_11";
chr2	Mandalorion	CDS	130789479	130789647	.	+	.	transcript_id "Isoform200133_11"; gene_id "Isoform200133_11.gene"; gene_name "Isoform200133_11";
chr2	Mandalorion	exon	130798941	130799031	.	+	.	transcript_id "Isoform200133_11"; gene_id "Isoform200133_11.gene"; gene_name "Isoform200133_11";
chr2	Mandalorion	CDS	130798941	130799031	.	+	.	transcript_id "Isoform200133_11"; gene_id "Isoform200133_11.gene"; gene_name "Isoform200133_11";
chr2	Mandalorion	exon	130799825	130800068	.	+	.	transcript_id "Isoform200133_11"; gene_id "Isoform200133_11.gene"; gene_name "Isoform200133_11";
chr2	Mandalorion	CDS	130799825	130800068	.	+	.	transcript_id "Isoform200133_11"; gene_id "Isoform200133_11.gene"; gene_name "Isoform200133_11";
chr2	Mandalorion	exon	130802305	130802488	.	+	.	transcript_id "Isoform200133_11"; gene_id "Isoform200133_11.gene"; gene_name "Isoform200133_11";
chr2	Mandalorion	CDS	130802305	130802488	.	+	.	transcript_id "Isoform200133_11"; gene_id "Isoform200133_11.gene"; gene_name "Isoform200133_11";
chr2	Mandalorion	exon	130803440	130803594	.	+	.	transcript_id "Isoform200133_11"; gene_id "Isoform200133_11.gene"; gene_name "Isoform200133_11";
chr2	Mandalorion	CDS	130803440	130803594	.	+	.	transcript_id "Isoform200133_11"; gene_id "Isoform200133_11.gene"; gene_name "Isoform200133_11";
chr2	Mandalorion	exon	130806764	130806848	.	+	.	transcript_id "Isoform200133_11"; gene_id "Isoform200133_11.gene"; gene_name "Isoform200133_11";
chr2	Mandalorion	CDS	130806764	130806848	.	+	.	transcript_id "Isoform200133_11"; gene_id "Isoform200133_11.gene"; gene_name "Isoform200133_11";
chr2	Mandalorion	exon	130811925	130812268	.	+	.	transcript_id "Isoform200133_11"; gene_id "Isoform200133_11.gene"; gene_name "Isoform200133_11";
chr2	Mandalorion	CDS	130811925	130812195	.	+	.	transcript_id "Isoform200133_11"; gene_id "Isoform200133_11.gene"; gene_name "Isoform200133_11";
chr2	Mandalorion	stop_codon	130812196	130812198	.	+	.	transcript_id "Isoform200133_11"; gene_id "Isoform200133_11.gene"; gene_name "Isoform200133_11";
chr2	Mandalorion	transcript	130748414	130822291	.	+	.	transcript_id "Isoform200134_3"; gene_id "Isoform200134_3.gene"; gene_name "Isoform200134_3";
chr2	Mandalorion	exon	130748414	130748887	.	+	.	transcript_id "Isoform200134_3"; gene_id "Isoform200134_3.gene"; gene_name "Isoform200134_3";
chr2	Mandalorion	start_codon	130748481	130748483	.	+	.	transcript_id "Isoform200134_3"; gene_id "Isoform200134_3.gene"; gene_name "Isoform200134_3";
chr2	Mandalorion	CDS	130748481	130748887	.	+	.	transcript_id "Isoform200134_3"; gene_id "Isoform200134_3.gene"; gene_name "Isoform200134_3";
chr2	Mandalorion	exon	130775306	130775389	.	+	.	transcript_id "Isoform200134_3"; gene_id "Isoform200134_3.gene"; gene_name "Isoform200134_3";
chr2	Mandalorion	CDS	130775306	130775389	.	+	.	transcript_id "Isoform200134_3"; gene_id "Isoform200134_3.gene"; gene_name "Isoform200134_3";
chr2	Mandalorion	exon	130777444	130777557	.	+	.	transcript_id "Isoform200134_3"; gene_id "Isoform200134_3.gene"; gene_name "Isoform200134_3";
chr2	Mandalorion	CDS	130777444	130777557	.	+	.	transcript_id "Isoform200134_3"; gene_id "Isoform200134_3.gene"; gene_name "Isoform200134_3";
chr2	Mandalorion	exon	130786802	130786930	.	+	.	transcript_id "Isoform200134_3"; gene_id "Isoform200134_3.gene"; gene_name "Isoform200134_3";
chr2	Mandalorion	CDS	130786802	130786930	.	+	.	transcript_id "Isoform200134_3"; gene_id "Isoform200134_3.gene"; gene_name "Isoform200134_3";
chr2	Mandalorion	exon	130787934	130788139	.	+	.	transcript_id "Isoform200134_3"; gene_id "Isoform200134_3.gene"; gene_name "Isoform200134_3";
chr2	Mandalorion	CDS	130787934	130788139	.	+	.	transcript_id "Isoform200134_3"; gene_id "Isoform200134_3.gene"; gene_name "Isoform200134_3";
chr2	Mandalorion	exon	130789479	130789647	.	+	.	transcript_id "Isoform200134_3"; gene_id "Isoform200134_3.gene"; gene_name "Isoform200134_3";
chr2	Mandalorion	CDS	130789479	130789647	.	+	.	transcript_id "Isoform200134_3"; gene_id "Isoform200134_3.gene"; gene_name "Isoform200134_3";
chr2	Mandalorion	exon	130798941	130799031	.	+	.	transcript_id "Isoform200134_3"; gene_id "Isoform200134_3.gene"; gene_name "Isoform200134_3";
chr2	Mandalorion	CDS	130798941	130799031	.	+	.	transcript_id "Isoform200134_3"; gene_id "Isoform200134_3.gene"; gene_name "Isoform200134_3";
chr2	Mandalorion	exon	130799825	130800068	.	+	.	transcript_id "Isoform200134_3"; gene_id "Isoform200134_3.gene"; gene_name "Isoform200134_3";
chr2	Mandalorion	CDS	130799825	130800068	.	+	.	transcript_id "Isoform200134_3"; gene_id "Isoform200134_3.gene"; gene_name "Isoform200134_3";
chr2	Mandalorion	exon	130802305	130802488	.	+	.	transcript_id "Isoform200134_3"; gene_id "Isoform200134_3.gene"; gene_name "Isoform200134_3";
chr2	Mandalorion	CDS	130802305	130802488	.	+	.	transcript_id "Isoform200134_3"; gene_id "Isoform200134_3.gene"; gene_name "Isoform200134_3";
chr2	Mandalorion	exon	130803440	130803594	.	+	.	transcript_id "Isoform200134_3"; gene_id "Isoform200134_3.gene"; gene_name "Isoform200134_3";
chr2	Mandalorion	CDS	130803440	130803594	.	+	.	transcript_id "Isoform200134_3"; gene_id "Isoform200134_3.gene"; gene_name "Isoform200134_3";
chr2	Mandalorion	exon	130806764	130806848	.	+	.	transcript_id "Isoform200134_3"; gene_id "Isoform200134_3.gene"; gene_name "Isoform200134_3";
chr2	Mandalorion	CDS	130806764	130806848	.	+	.	transcript_id "Isoform200134_3"; gene_id "Isoform200134_3.gene"; gene_name "Isoform200134_3";
chr2	Mandalorion	exon	130811925	130812145	.	+	.	transcript_id "Isoform200134_3"; gene_id "Isoform200134_3.gene"; gene_name "Isoform200134_3";
chr2	Mandalorion	CDS	130811925	130812145	.	+	.	transcript_id "Isoform200134_3"; gene_id "Isoform200134_3.gene"; gene_name "Isoform200134_3";
chr2	Mandalorion	exon	130814145	130814266	.	+	.	transcript_id "Isoform200134_3"; gene_id "Isoform200134_3.gene"; gene_name "Isoform200134_3";
chr2	Mandalorion	CDS	130814145	130814266	.	+	.	transcript_id "Isoform200134_3"; gene_id "Isoform200134_3.gene"; gene_name "Isoform200134_3";
chr2	Mandalorion	exon	130815297	130815435	.	+	.	transcript_id "Isoform200134_3"; gene_id "Isoform200134_3.gene"; gene_name "Isoform200134_3";
chr2	Mandalorion	CDS	130815297	130815435	.	+	.	transcript_id "Isoform200134_3"; gene_id "Isoform200134_3.gene"; gene_name "Isoform200134_3";
chr2	Mandalorion	exon	130817798	130817988	.	+	.	transcript_id "Isoform200134_3"; gene_id "Isoform200134_3.gene"; gene_name "Isoform200134_3";
chr2	Mandalorion	CDS	130817798	130817988	.	+	.	transcript_id "Isoform200134_3"; gene_id "Isoform200134_3.gene"; gene_name "Isoform200134_3";
chr2	Mandalorion	exon	130821850	130822291	.	+	.	transcript_id "Isoform200134_3"; gene_id "Isoform200134_3.gene"; gene_name "Isoform200134_3";
chr2	Mandalorion	CDS	130821850	130822140	.	+	.	transcript_id "Isoform200134_3"; gene_id "Isoform200134_3.gene"; gene_name "Isoform200134_3";
chr2	Mandalorion	stop_codon	130822141	130822143	.	+	.	transcript_id "Isoform200134_3"; gene_id "Isoform200134_3.gene"; gene_name "Isoform200134_3";
chr2	Mandalorion	transcript	130748396	130868382	.	+	.	transcript_id "Isoform200136_4"; gene_id "Isoform200136_4.gene"; gene_name "Isoform200136_4";
chr2	Mandalorion	exon	130748396	130748887	.	+	.	transcript_id "Isoform200136_4"; gene_id "Isoform200136_4.gene"; gene_name "Isoform200136_4";
chr2	Mandalorion	start_codon	130748481	130748483	.	+	.	transcript_id "Isoform200136_4"; gene_id "Isoform200136_4.gene"; gene_name "Isoform200136_4";
chr2	Mandalorion	CDS	130748481	130748887	.	+	.	transcript_id "Isoform200136_4"; gene_id "Isoform200136_4.gene"; gene_name "Isoform200136_4";
chr2	Mandalorion	exon	130775306	130775389	.	+	.	transcript_id "Isoform200136_4"; gene_id "Isoform200136_4.gene"; gene_name "Isoform200136_4";
chr2	Mandalorion	CDS	130775306	130775389	.	+	.	transcript_id "Isoform200136_4"; gene_id "Isoform200136_4.gene"; gene_name "Isoform200136_4";
chr2	Mandalorion	exon	130777444	130777557	.	+	.	transcript_id "Isoform200136_4"; gene_id "Isoform200136_4.gene"; gene_name "Isoform200136_4";
chr2	Mandalorion	CDS	130777444	130777557	.	+	.	transcript_id "Isoform200136_4"; gene_id "Isoform200136_4.gene"; gene_name "Isoform200136_4";
chr2	Mandalorion	exon	130786802	130786930	.	+	.	transcript_id "Isoform200136_4"; gene_id "Isoform200136_4.gene"; gene_name "Isoform200136_4";
chr2	Mandalorion	CDS	130786802	130786930	.	+	.	transcript_id "Isoform200136_4"; gene_id "Isoform200136_4.gene"; gene_name "Isoform200136_4";
chr2	Mandalorion	exon	130787934	130788139	.	+	.	transcript_id "Isoform200136_4"; gene_id "Isoform200136_4.gene"; gene_name "Isoform200136_4";
chr2	Mandalorion	CDS	130787934	130788139	.	+	.	transcript_id "Isoform200136_4"; gene_id "Isoform200136_4.gene"; gene_name "Isoform200136_4";
chr2	Mandalorion	exon	130789479	130789647	.	+	.	transcript_id "Isoform200136_4"; gene_id "Isoform200136_4.gene"; gene_name "Isoform200136_4";
chr2	Mandalorion	CDS	130789479	130789647	.	+	.	transcript_id "Isoform200136_4"; gene_id "Isoform200136_4.gene"; gene_name "Isoform200136_4";
chr2	Mandalorion	exon	130798941	130799031	.	+	.	transcript_id "Isoform200136_4"; gene_id "Isoform200136_4.gene"; gene_name "Isoform200136_4";
chr2	Mandalorion	CDS	130798941	130799031	.	+	.	transcript_id "Isoform200136_4"; gene_id "Isoform200136_4.gene"; gene_name "Isoform200136_4";
chr2	Mandalorion	exon	130799825	130800068	.	+	.	transcript_id "Isoform200136_4"; gene_id "Isoform200136_4.gene"; gene_name "Isoform200136_4";
chr2	Mandalorion	CDS	130799825	130800068	.	+	.	transcript_id "Isoform200136_4"; gene_id "Isoform200136_4.gene"; gene_name "Isoform200136_4";
chr2	Mandalorion	exon	130802305	130802488	.	+	.	transcript_id "Isoform200136_4"; gene_id "Isoform200136_4.gene"; gene_name "Isoform200136_4";
chr2	Mandalorion	CDS	130802305	130802488	.	+	.	transcript_id "Isoform200136_4"; gene_id "Isoform200136_4.gene"; gene_name "Isoform200136_4";
chr2	Mandalorion	exon	130803440	130803594	.	+	.	transcript_id "Isoform200136_4"; gene_id "Isoform200136_4.gene"; gene_name "Isoform200136_4";
chr2	Mandalorion	CDS	130803440	130803594	.	+	.	transcript_id "Isoform200136_4"; gene_id "Isoform200136_4.gene"; gene_name "Isoform200136_4";
chr2	Mandalorion	exon	130806764	130806848	.	+	.	transcript_id "Isoform200136_4"; gene_id "Isoform200136_4.gene"; gene_name "Isoform200136_4";
chr2	Mandalorion	CDS	130806764	130806848	.	+	.	transcript_id "Isoform200136_4"; gene_id "Isoform200136_4.gene"; gene_name "Isoform200136_4";
chr2	Mandalorion	exon	130811925	130812145	.	+	.	transcript_id "Isoform200136_4"; gene_id "Isoform200136_4.gene"; gene_name "Isoform200136_4";
chr2	Mandalorion	CDS	130811925	130812145	.	+	.	transcript_id "Isoform200136_4"; gene_id "Isoform200136_4.gene"; gene_name "Isoform200136_4";
chr2	Mandalorion	exon	130814145	130814266	.	+	.	transcript_id "Isoform200136_4"; gene_id "Isoform200136_4.gene"; gene_name "Isoform200136_4";
chr2	Mandalorion	CDS	130814145	130814266	.	+	.	transcript_id "Isoform200136_4"; gene_id "Isoform200136_4.gene"; gene_name "Isoform200136_4";
chr2	Mandalorion	exon	130815297	130815435	.	+	.	transcript_id "Isoform200136_4"; gene_id "Isoform200136_4.gene"; gene_name "Isoform200136_4";
chr2	Mandalorion	CDS	130815297	130815435	.	+	.	transcript_id "Isoform200136_4"; gene_id "Isoform200136_4.gene"; gene_name "Isoform200136_4";
chr2	Mandalorion	exon	130817798	130817988	.	+	.	transcript_id "Isoform200136_4"; gene_id "Isoform200136_4.gene"; gene_name "Isoform200136_4";
chr2	Mandalorion	CDS	130817798	130817988	.	+	.	transcript_id "Isoform200136_4"; gene_id "Isoform200136_4.gene"; gene_name "Isoform200136_4";
chr2	Mandalorion	exon	130821850	130822069	.	+	.	transcript_id "Isoform200136_4"; gene_id "Isoform200136_4.gene"; gene_name "Isoform200136_4";
chr2	Mandalorion	CDS	130821850	130822069	.	+	.	transcript_id "Isoform200136_4"; gene_id "Isoform200136_4.gene"; gene_name "Isoform200136_4";
chr2	Mandalorion	exon	130823824	130824009	.	+	.	transcript_id "Isoform200136_4"; gene_id "Isoform200136_4.gene"; gene_name "Isoform200136_4";
chr2	Mandalorion	CDS	130823824	130824009	.	+	.	transcript_id "Isoform200136_4"; gene_id "Isoform200136_4.gene"; gene_name "Isoform200136_4";
chr2	Mandalorion	exon	130824515	130824748	.	+	.	transcript_id "Isoform200136_4"; gene_id "Isoform200136_4.gene"; gene_name "Isoform200136_4";
chr2	Mandalorion	CDS	130824515	130824748	.	+	.	transcript_id "Isoform200136_4"; gene_id "Isoform200136_4.gene"; gene_name "Isoform200136_4";
chr2	Mandalorion	exon	130828638	130828775	.	+	.	transcript_id "Isoform200136_4"; gene_id "Isoform200136_4.gene"; gene_name "Isoform200136_4";
chr2	Mandalorion	CDS	130828638	130828775	.	+	.	transcript_id "Isoform200136_4"; gene_id "Isoform200136_4.gene"; gene_name "Isoform200136_4";
chr2	Mandalorion	exon	130836041	130836134	.	+	.	transcript_id "Isoform200136_4"; gene_id "Isoform200136_4.gene"; gene_name "Isoform200136_4";
chr2	Mandalorion	CDS	130836041	130836134	.	+	.	transcript_id "Isoform200136_4"; gene_id "Isoform200136_4.gene"; gene_name "Isoform200136_4";
chr2	Mandalorion	exon	130836951	130837003	.	+	.	transcript_id "Isoform200136_4"; gene_id "Isoform200136_4.gene"; gene_name "Isoform200136_4";
chr2	Mandalorion	CDS	130836951	130837003	.	+	.	transcript_id "Isoform200136_4"; gene_id "Isoform200136_4.gene"; gene_name "Isoform200136_4";
chr2	Mandalorion	exon	130841066	130841160	.	+	.	transcript_id "Isoform200136_4"; gene_id "Isoform200136_4.gene"; gene_name "Isoform200136_4";
chr2	Mandalorion	CDS	130841066	130841160	.	+	.	transcript_id "Isoform200136_4"; gene_id "Isoform200136_4.gene"; gene_name "Isoform200136_4";
chr2	Mandalorion	exon	130844682	130844760	.	+	.	transcript_id "Isoform200136_4"; gene_id "Isoform200136_4.gene"; gene_name "Isoform200136_4";
chr2	Mandalorion	CDS	130844682	130844760	.	+	.	transcript_id "Isoform200136_4"; gene_id "Isoform200136_4.gene"; gene_name "Isoform200136_4";
chr2	Mandalorion	exon	130846368	130846525	.	+	.	transcript_id "Isoform200136_4"; gene_id "Isoform200136_4.gene"; gene_name "Isoform200136_4";
chr2	Mandalorion	CDS	130846368	130846525	.	+	.	transcript_id "Isoform200136_4"; gene_id "Isoform200136_4.gene"; gene_name "Isoform200136_4";
chr2	Mandalorion	exon	130855527	130855588	.	+	.	transcript_id "Isoform200136_4"; gene_id "Isoform200136_4.gene"; gene_name "Isoform200136_4";
chr2	Mandalorion	CDS	130855527	130855588	.	+	.	transcript_id "Isoform200136_4"; gene_id "Isoform200136_4.gene"; gene_name "Isoform200136_4";
chr2	Mandalorion	exon	130860533	130860611	.	+	.	transcript_id "Isoform200136_4"; gene_id "Isoform200136_4.gene"; gene_name "Isoform200136_4";
chr2	Mandalorion	CDS	130860533	130860611	.	+	.	transcript_id "Isoform200136_4"; gene_id "Isoform200136_4.gene"; gene_name "Isoform200136_4";
chr2	Mandalorion	exon	130862861	130862968	.	+	.	transcript_id "Isoform200136_4"; gene_id "Isoform200136_4.gene"; gene_name "Isoform200136_4";
chr2	Mandalorion	CDS	130862861	130862968	.	+	.	transcript_id "Isoform200136_4"; gene_id "Isoform200136_4.gene"; gene_name "Isoform200136_4";
chr2	Mandalorion	exon	130864922	130865036	.	+	.	transcript_id "Isoform200136_4"; gene_id "Isoform200136_4.gene"; gene_name "Isoform200136_4";
chr2	Mandalorion	CDS	130864922	130865036	.	+	.	transcript_id "Isoform200136_4"; gene_id "Isoform200136_4.gene"; gene_name "Isoform200136_4";
chr2	Mandalorion	exon	130867737	130868382	.	+	.	transcript_id "Isoform200136_4"; gene_id "Isoform200136_4.gene"; gene_name "Isoform200136_4";
chr2	Mandalorion	CDS	130867737	130867858	.	+	.	transcript_id "Isoform200136_4"; gene_id "Isoform200136_4.gene"; gene_name "Isoform200136_4";
chr2	Mandalorion	stop_codon	130867859	130867861	.	+	.	transcript_id "Isoform200136_4"; gene_id "Isoform200136_4.gene"; gene_name "Isoform200136_4";
chr2	Mandalorion	transcript	130748469	130868380	.	+	.	transcript_id "Isoform200140_5"; gene_id "Isoform200140_5.gene"; gene_name "Isoform200140_5";
chr2	Mandalorion	exon	130748469	130748887	.	+	.	transcript_id "Isoform200140_5"; gene_id "Isoform200140_5.gene"; gene_name "Isoform200140_5";
chr2	Mandalorion	start_codon	130748481	130748483	.	+	.	transcript_id "Isoform200140_5"; gene_id "Isoform200140_5.gene"; gene_name "Isoform200140_5";
chr2	Mandalorion	CDS	130748481	130748887	.	+	.	transcript_id "Isoform200140_5"; gene_id "Isoform200140_5.gene"; gene_name "Isoform200140_5";
chr2	Mandalorion	exon	130775306	130775389	.	+	.	transcript_id "Isoform200140_5"; gene_id "Isoform200140_5.gene"; gene_name "Isoform200140_5";
chr2	Mandalorion	CDS	130775306	130775389	.	+	.	transcript_id "Isoform200140_5"; gene_id "Isoform200140_5.gene"; gene_name "Isoform200140_5";
chr2	Mandalorion	exon	130777444	130777557	.	+	.	transcript_id "Isoform200140_5"; gene_id "Isoform200140_5.gene"; gene_name "Isoform200140_5";
chr2	Mandalorion	CDS	130777444	130777557	.	+	.	transcript_id "Isoform200140_5"; gene_id "Isoform200140_5.gene"; gene_name "Isoform200140_5";
chr2	Mandalorion	exon	130786802	130786930	.	+	.	transcript_id "Isoform200140_5"; gene_id "Isoform200140_5.gene"; gene_name "Isoform200140_5";
chr2	Mandalorion	CDS	130786802	130786930	.	+	.	transcript_id "Isoform200140_5"; gene_id "Isoform200140_5.gene"; gene_name "Isoform200140_5";
chr2	Mandalorion	exon	130787934	130788139	.	+	.	transcript_id "Isoform200140_5"; gene_id "Isoform200140_5.gene"; gene_name "Isoform200140_5";
chr2	Mandalorion	CDS	130787934	130788139	.	+	.	transcript_id "Isoform200140_5"; gene_id "Isoform200140_5.gene"; gene_name "Isoform200140_5";
chr2	Mandalorion	exon	130789479	130789647	.	+	.	transcript_id "Isoform200140_5"; gene_id "Isoform200140_5.gene"; gene_name "Isoform200140_5";
chr2	Mandalorion	CDS	130789479	130789647	.	+	.	transcript_id "Isoform200140_5"; gene_id "Isoform200140_5.gene"; gene_name "Isoform200140_5";
chr2	Mandalorion	exon	130798941	130799031	.	+	.	transcript_id "Isoform200140_5"; gene_id "Isoform200140_5.gene"; gene_name "Isoform200140_5";
chr2	Mandalorion	CDS	130798941	130799031	.	+	.	transcript_id "Isoform200140_5"; gene_id "Isoform200140_5.gene"; gene_name "Isoform200140_5";
chr2	Mandalorion	exon	130799825	130800068	.	+	.	transcript_id "Isoform200140_5"; gene_id "Isoform200140_5.gene"; gene_name "Isoform200140_5";
chr2	Mandalorion	CDS	130799825	130800068	.	+	.	transcript_id "Isoform200140_5"; gene_id "Isoform200140_5.gene"; gene_name "Isoform200140_5";
chr2	Mandalorion	exon	130802305	130802488	.	+	.	transcript_id "Isoform200140_5"; gene_id "Isoform200140_5.gene"; gene_name "Isoform200140_5";
chr2	Mandalorion	CDS	130802305	130802488	.	+	.	transcript_id "Isoform200140_5"; gene_id "Isoform200140_5.gene"; gene_name "Isoform200140_5";
chr2	Mandalorion	exon	130803440	130803594	.	+	.	transcript_id "Isoform200140_5"; gene_id "Isoform200140_5.gene"; gene_name "Isoform200140_5";
chr2	Mandalorion	CDS	130803440	130803594	.	+	.	transcript_id "Isoform200140_5"; gene_id "Isoform200140_5.gene"; gene_name "Isoform200140_5";
chr2	Mandalorion	exon	130806764	130806848	.	+	.	transcript_id "Isoform200140_5"; gene_id "Isoform200140_5.gene"; gene_name "Isoform200140_5";
chr2	Mandalorion	CDS	130806764	130806848	.	+	.	transcript_id "Isoform200140_5"; gene_id "Isoform200140_5.gene"; gene_name "Isoform200140_5";
chr2	Mandalorion	exon	130811925	130812145	.	+	.	transcript_id "Isoform200140_5"; gene_id "Isoform200140_5.gene"; gene_name "Isoform200140_5";
chr2	Mandalorion	CDS	130811925	130812145	.	+	.	transcript_id "Isoform200140_5"; gene_id "Isoform200140_5.gene"; gene_name "Isoform200140_5";
chr2	Mandalorion	exon	130814145	130814266	.	+	.	transcript_id "Isoform200140_5"; gene_id "Isoform200140_5.gene"; gene_name "Isoform200140_5";
chr2	Mandalorion	CDS	130814145	130814266	.	+	.	transcript_id "Isoform200140_5"; gene_id "Isoform200140_5.gene"; gene_name "Isoform200140_5";
chr2	Mandalorion	exon	130815297	130815435	.	+	.	transcript_id "Isoform200140_5"; gene_id "Isoform200140_5.gene"; gene_name "Isoform200140_5";
chr2	Mandalorion	CDS	130815297	130815435	.	+	.	transcript_id "Isoform200140_5"; gene_id "Isoform200140_5.gene"; gene_name "Isoform200140_5";
chr2	Mandalorion	exon	130817798	130817988	.	+	.	transcript_id "Isoform200140_5"; gene_id "Isoform200140_5.gene"; gene_name "Isoform200140_5";
chr2	Mandalorion	CDS	130817798	130817988	.	+	.	transcript_id "Isoform200140_5"; gene_id "Isoform200140_5.gene"; gene_name "Isoform200140_5";
chr2	Mandalorion	exon	130821850	130822069	.	+	.	transcript_id "Isoform200140_5"; gene_id "Isoform200140_5.gene"; gene_name "Isoform200140_5";
chr2	Mandalorion	CDS	130821850	130822069	.	+	.	transcript_id "Isoform200140_5"; gene_id "Isoform200140_5.gene"; gene_name "Isoform200140_5";
chr2	Mandalorion	exon	130823824	130824009	.	+	.	transcript_id "Isoform200140_5"; gene_id "Isoform200140_5.gene"; gene_name "Isoform200140_5";
chr2	Mandalorion	CDS	130823824	130824009	.	+	.	transcript_id "Isoform200140_5"; gene_id "Isoform200140_5.gene"; gene_name "Isoform200140_5";
chr2	Mandalorion	exon	130824515	130824748	.	+	.	transcript_id "Isoform200140_5"; gene_id "Isoform200140_5.gene"; gene_name "Isoform200140_5";
chr2	Mandalorion	CDS	130824515	130824748	.	+	.	transcript_id "Isoform200140_5"; gene_id "Isoform200140_5.gene"; gene_name "Isoform200140_5";
chr2	Mandalorion	exon	130828638	130828775	.	+	.	transcript_id "Isoform200140_5"; gene_id "Isoform200140_5.gene"; gene_name "Isoform200140_5";
chr2	Mandalorion	CDS	130828638	130828775	.	+	.	transcript_id "Isoform200140_5"; gene_id "Isoform200140_5.gene"; gene_name "Isoform200140_5";
chr2	Mandalorion	exon	130836041	130836134	.	+	.	transcript_id "Isoform200140_5"; gene_id "Isoform200140_5.gene"; gene_name "Isoform200140_5";
chr2	Mandalorion	CDS	130836041	130836134	.	+	.	transcript_id "Isoform200140_5"; gene_id "Isoform200140_5.gene"; gene_name "Isoform200140_5";
chr2	Mandalorion	exon	130836951	130837003	.	+	.	transcript_id "Isoform200140_5"; gene_id "Isoform200140_5.gene"; gene_name "Isoform200140_5";
chr2	Mandalorion	CDS	130836951	130837003	.	+	.	transcript_id "Isoform200140_5"; gene_id "Isoform200140_5.gene"; gene_name "Isoform200140_5";
chr2	Mandalorion	exon	130841066	130841160	.	+	.	transcript_id "Isoform200140_5"; gene_id "Isoform200140_5.gene"; gene_name "Isoform200140_5";
chr2	Mandalorion	CDS	130841066	130841160	.	+	.	transcript_id "Isoform200140_5"; gene_id "Isoform200140_5.gene"; gene_name "Isoform200140_5";
chr2	Mandalorion	exon	130844682	130844760	.	+	.	transcript_id "Isoform200140_5"; gene_id "Isoform200140_5.gene"; gene_name "Isoform200140_5";
chr2	Mandalorion	CDS	130844682	130844760	.	+	.	transcript_id "Isoform200140_5"; gene_id "Isoform200140_5.gene"; gene_name "Isoform200140_5";
chr2	Mandalorion	exon	130846368	130846525	.	+	.	transcript_id "Isoform200140_5"; gene_id "Isoform200140_5.gene"; gene_name "Isoform200140_5";
chr2	Mandalorion	CDS	130846368	130846525	.	+	.	transcript_id "Isoform200140_5"; gene_id "Isoform200140_5.gene"; gene_name "Isoform200140_5";
chr2	Mandalorion	exon	130855527	130855588	.	+	.	transcript_id "Isoform200140_5"; gene_id "Isoform200140_5.gene"; gene_name "Isoform200140_5";
chr2	Mandalorion	CDS	130855527	130855588	.	+	.	transcript_id "Isoform200140_5"; gene_id "Isoform200140_5.gene"; gene_name "Isoform200140_5";
chr2	Mandalorion	exon	130860533	130860611	.	+	.	transcript_id "Isoform200140_5"; gene_id "Isoform200140_5.gene"; gene_name "Isoform200140_5";
chr2	Mandalorion	CDS	130860533	130860611	.	+	.	transcript_id "Isoform200140_5"; gene_id "Isoform200140_5.gene"; gene_name "Isoform200140_5";
chr2	Mandalorion	exon	130862861	130862968	.	+	.	transcript_id "Isoform200140_5"; gene_id "Isoform200140_5.gene"; gene_name "Isoform200140_5";
chr2	Mandalorion	CDS	130862861	130862968	.	+	.	transcript_id "Isoform200140_5"; gene_id "Isoform200140_5.gene"; gene_name "Isoform200140_5";
chr2	Mandalorion	exon	130864922	130865036	.	+	.	transcript_id "Isoform200140_5"; gene_id "Isoform200140_5.gene"; gene_name "Isoform200140_5";
chr2	Mandalorion	CDS	130864922	130865036	.	+	.	transcript_id "Isoform200140_5"; gene_id "Isoform200140_5.gene"; gene_name "Isoform200140_5";
chr2	Mandalorion	exon	130867737	130868380	.	+	.	transcript_id "Isoform200140_5"; gene_id "Isoform200140_5.gene"; gene_name "Isoform200140_5";
chr2	Mandalorion	CDS	130867737	130867858	.	+	.	transcript_id "Isoform200140_5"; gene_id "Isoform200140_5.gene"; gene_name "Isoform200140_5";
chr2	Mandalorion	stop_codon	130867859	130867861	.	+	.	transcript_id "Isoform200140_5"; gene_id "Isoform200140_5.gene"; gene_name "Isoform200140_5";
chr2	Mandalorion	transcript	130823844	130872243	.	+	.	transcript_id "Isoform200142_4"; gene_id "Isoform200142_4.gene"; gene_name "Isoform200142_4";
chr2	Mandalorion	exon	130823844	130824009	.	+	.	transcript_id "Isoform200142_4"; gene_id "Isoform200142_4.gene"; gene_name "Isoform200142_4";
chr2	Mandalorion	start_codon	130823907	130823909	.	+	.	transcript_id "Isoform200142_4"; gene_id "Isoform200142_4.gene"; gene_name "Isoform200142_4";
chr2	Mandalorion	CDS	130823907	130824009	.	+	.	transcript_id "Isoform200142_4"; gene_id "Isoform200142_4.gene"; gene_name "Isoform200142_4";
chr2	Mandalorion	exon	130824515	130824748	.	+	.	transcript_id "Isoform200142_4"; gene_id "Isoform200142_4.gene"; gene_name "Isoform200142_4";
chr2	Mandalorion	CDS	130824515	130824748	.	+	.	transcript_id "Isoform200142_4"; gene_id "Isoform200142_4.gene"; gene_name "Isoform200142_4";
chr2	Mandalorion	exon	130828638	130828775	.	+	.	transcript_id "Isoform200142_4"; gene_id "Isoform200142_4.gene"; gene_name "Isoform200142_4";
chr2	Mandalorion	CDS	130828638	130828775	.	+	.	transcript_id "Isoform200142_4"; gene_id "Isoform200142_4.gene"; gene_name "Isoform200142_4";
chr2	Mandalorion	exon	130836041	130836134	.	+	.	transcript_id "Isoform200142_4"; gene_id "Isoform200142_4.gene"; gene_name "Isoform200142_4";
chr2	Mandalorion	CDS	130836041	130836134	.	+	.	transcript_id "Isoform200142_4"; gene_id "Isoform200142_4.gene"; gene_name "Isoform200142_4";
chr2	Mandalorion	exon	130836951	130837003	.	+	.	transcript_id "Isoform200142_4"; gene_id "Isoform200142_4.gene"; gene_name "Isoform200142_4";
chr2	Mandalorion	CDS	130836951	130837003	.	+	.	transcript_id "Isoform200142_4"; gene_id "Isoform200142_4.gene"; gene_name "Isoform200142_4";
chr2	Mandalorion	exon	130841066	130841160	.	+	.	transcript_id "Isoform200142_4"; gene_id "Isoform200142_4.gene"; gene_name "Isoform200142_4";
chr2	Mandalorion	CDS	130841066	130841160	.	+	.	transcript_id "Isoform200142_4"; gene_id "Isoform200142_4.gene"; gene_name "Isoform200142_4";
chr2	Mandalorion	exon	130844682	130844760	.	+	.	transcript_id "Isoform200142_4"; gene_id "Isoform200142_4.gene"; gene_name "Isoform200142_4";
chr2	Mandalorion	CDS	130844682	130844760	.	+	.	transcript_id "Isoform200142_4"; gene_id "Isoform200142_4.gene"; gene_name "Isoform200142_4";
chr2	Mandalorion	exon	130846368	130846525	.	+	.	transcript_id "Isoform200142_4"; gene_id "Isoform200142_4.gene"; gene_name "Isoform200142_4";
chr2	Mandalorion	CDS	130846368	130846525	.	+	.	transcript_id "Isoform200142_4"; gene_id "Isoform200142_4.gene"; gene_name "Isoform200142_4";
chr2	Mandalorion	exon	130855527	130855588	.	+	.	transcript_id "Isoform200142_4"; gene_id "Isoform200142_4.gene"; gene_name "Isoform200142_4";
chr2	Mandalorion	CDS	130855527	130855588	.	+	.	transcript_id "Isoform200142_4"; gene_id "Isoform200142_4.gene"; gene_name "Isoform200142_4";
chr2	Mandalorion	exon	130860533	130860611	.	+	.	transcript_id "Isoform200142_4"; gene_id "Isoform200142_4.gene"; gene_name "Isoform200142_4";
chr2	Mandalorion	CDS	130860533	130860611	.	+	.	transcript_id "Isoform200142_4"; gene_id "Isoform200142_4.gene"; gene_name "Isoform200142_4";
chr2	Mandalorion	exon	130862861	130862968	.	+	.	transcript_id "Isoform200142_4"; gene_id "Isoform200142_4.gene"; gene_name "Isoform200142_4";
chr2	Mandalorion	CDS	130862861	130862968	.	+	.	transcript_id "Isoform200142_4"; gene_id "Isoform200142_4.gene"; gene_name "Isoform200142_4";
chr2	Mandalorion	exon	130864922	130865036	.	+	.	transcript_id "Isoform200142_4"; gene_id "Isoform200142_4.gene"; gene_name "Isoform200142_4";
chr2	Mandalorion	CDS	130864922	130865036	.	+	.	transcript_id "Isoform200142_4"; gene_id "Isoform200142_4.gene"; gene_name "Isoform200142_4";
chr2	Mandalorion	exon	130867737	130872243	.	+	.	transcript_id "Isoform200142_4"; gene_id "Isoform200142_4.gene"; gene_name "Isoform200142_4";
chr2	Mandalorion	CDS	130867737	130867858	.	+	.	transcript_id "Isoform200142_4"; gene_id "Isoform200142_4.gene"; gene_name "Isoform200142_4";
chr2	Mandalorion	stop_codon	130867859	130867861	.	+	.	transcript_id "Isoform200142_4"; gene_id "Isoform200142_4.gene"; gene_name "Isoform200142_4";
chr2	Mandalorion	transcript	130748448	130751879	.	+	.	transcript_id "Isoform200143_6"; gene_id "Isoform200143_6.gene"; gene_name "Isoform200143_6";
chr2	Mandalorion	exon	130748448	130751879	.	+	.	transcript_id "Isoform200143_6"; gene_id "Isoform200143_6.gene"; gene_name "Isoform200143_6";
chr2	Mandalorion	start_codon	130748481	130748483	.	+	.	transcript_id "Isoform200143_6"; gene_id "Isoform200143_6.gene"; gene_name "Isoform200143_6";
chr2	Mandalorion	CDS	130748481	130748888	.	+	.	transcript_id "Isoform200143_6"; gene_id "Isoform200143_6.gene"; gene_name "Isoform200143_6";
chr2	Mandalorion	stop_codon	130748889	130748891	.	+	.	transcript_id "Isoform200143_6"; gene_id "Isoform200143_6.gene"; gene_name "Isoform200143_6";
chr2	Mandalorion	transcript	130911140	130922523	.	-	.	transcript_id "Isoform200163_3"; gene_id "Isoform200163_3.gene"; gene_name "Isoform200163_3";
chr2	Mandalorion	exon	130911140	130911795	.	-	.	transcript_id "Isoform200163_3"; gene_id "Isoform200163_3.gene"; gene_name "Isoform200163_3";
chr2	Mandalorion	CDS	130911775	130911795	.	-	.	transcript_id "Isoform200163_3"; gene_id "Isoform200163_3.gene"; gene_name "Isoform200163_3";
chr2	Mandalorion	stop_codon	130911772	130911774	.	-	.	transcript_id "Isoform200163_3"; gene_id "Isoform200163_3.gene"; gene_name "Isoform200163_3";
chr2	Mandalorion	exon	130912259	130912331	.	-	.	transcript_id "Isoform200163_3"; gene_id "Isoform200163_3.gene"; gene_name "Isoform200163_3";
chr2	Mandalorion	CDS	130912259	130912331	.	-	.	transcript_id "Isoform200163_3"; gene_id "Isoform200163_3.gene"; gene_name "Isoform200163_3";
chr2	Mandalorion	exon	130912659	130912761	.	-	.	transcript_id "Isoform200163_3"; gene_id "Isoform200163_3.gene"; gene_name "Isoform200163_3";
chr2	Mandalorion	CDS	130912659	130912761	.	-	.	transcript_id "Isoform200163_3"; gene_id "Isoform200163_3.gene"; gene_name "Isoform200163_3";
chr2	Mandalorion	exon	130913009	130913311	.	-	.	transcript_id "Isoform200163_3"; gene_id "Isoform200163_3.gene"; gene_name "Isoform200163_3";
chr2	Mandalorion	CDS	130913009	130913311	.	-	.	transcript_id "Isoform200163_3"; gene_id "Isoform200163_3.gene"; gene_name "Isoform200163_3";
chr2	Mandalorion	exon	130914512	130914772	.	-	.	transcript_id "Isoform200163_3"; gene_id "Isoform200163_3.gene"; gene_name "Isoform200163_3";
chr2	Mandalorion	CDS	130914512	130914772	.	-	.	transcript_id "Isoform200163_3"; gene_id "Isoform200163_3.gene"; gene_name "Isoform200163_3";
chr2	Mandalorion	exon	130915248	130915553	.	-	.	transcript_id "Isoform200163_3"; gene_id "Isoform200163_3.gene"; gene_name "Isoform200163_3";
chr2	Mandalorion	CDS	130915248	130915553	.	-	.	transcript_id "Isoform200163_3"; gene_id "Isoform200163_3.gene"; gene_name "Isoform200163_3";
chr2	Mandalorion	exon	130915825	130916076	.	-	.	transcript_id "Isoform200163_3"; gene_id "Isoform200163_3.gene"; gene_name "Isoform200163_3";
chr2	Mandalorion	CDS	130915825	130916076	.	-	.	transcript_id "Isoform200163_3"; gene_id "Isoform200163_3.gene"; gene_name "Isoform200163_3";
chr2	Mandalorion	exon	130916165	130916434	.	-	.	transcript_id "Isoform200163_3"; gene_id "Isoform200163_3.gene"; gene_name "Isoform200163_3";
chr2	Mandalorion	CDS	130916165	130916434	.	-	.	transcript_id "Isoform200163_3"; gene_id "Isoform200163_3.gene"; gene_name "Isoform200163_3";
chr2	Mandalorion	exon	130916740	130916991	.	-	.	transcript_id "Isoform200163_3"; gene_id "Isoform200163_3.gene"; gene_name "Isoform200163_3";
chr2	Mandalorion	CDS	130916740	130916991	.	-	.	transcript_id "Isoform200163_3"; gene_id "Isoform200163_3.gene"; gene_name "Isoform200163_3";
chr2	Mandalorion	exon	130917614	130917925	.	-	.	transcript_id "Isoform200163_3"; gene_id "Isoform200163_3.gene"; gene_name "Isoform200163_3";
chr2	Mandalorion	CDS	130917614	130917925	.	-	.	transcript_id "Isoform200163_3"; gene_id "Isoform200163_3.gene"; gene_name "Isoform200163_3";
chr2	Mandalorion	exon	130918033	130918293	.	-	.	transcript_id "Isoform200163_3"; gene_id "Isoform200163_3.gene"; gene_name "Isoform200163_3";
chr2	Mandalorion	CDS	130918033	130918293	.	-	.	transcript_id "Isoform200163_3"; gene_id "Isoform200163_3.gene"; gene_name "Isoform200163_3";
chr2	Mandalorion	exon	130919841	130920143	.	-	.	transcript_id "Isoform200163_3"; gene_id "Isoform200163_3.gene"; gene_name "Isoform200163_3";
chr2	Mandalorion	start_codon	130920088	130920090	.	-	.	transcript_id "Isoform200163_3"; gene_id "Isoform200163_3.gene"; gene_name "Isoform200163_3";
chr2	Mandalorion	CDS	130919841	130920090	.	-	.	transcript_id "Isoform200163_3"; gene_id "Isoform200163_3.gene"; gene_name "Isoform200163_3";
chr2	Mandalorion	exon	130920417	130920674	.	-	.	transcript_id "Isoform200163_3"; gene_id "Isoform200163_3.gene"; gene_name "Isoform200163_3";
chr2	Mandalorion	exon	130921042	130921362	.	-	.	transcript_id "Isoform200163_3"; gene_id "Isoform200163_3.gene"; gene_name "Isoform200163_3";
chr2	Mandalorion	exon	130922267	130922523	.	-	.	transcript_id "Isoform200163_3"; gene_id "Isoform200163_3.gene"; gene_name "Isoform200163_3";
chr2	Mandalorion	transcript	130988237	131006088	.	-	.	transcript_id "Isoform200172_197"; gene_id "Isoform200172_197.gene"; gene_name "Isoform200172_197";
chr2	Mandalorion	exon	130988237	130988895	.	-	.	transcript_id "Isoform200172_197"; gene_id "Isoform200172_197.gene"; gene_name "Isoform200172_197";
chr2	Mandalorion	CDS	130988798	130988895	.	-	.	transcript_id "Isoform200172_197"; gene_id "Isoform200172_197.gene"; gene_name "Isoform200172_197";
chr2	Mandalorion	stop_codon	130988795	130988797	.	-	.	transcript_id "Isoform200172_197"; gene_id "Isoform200172_197.gene"; gene_name "Isoform200172_197";
chr2	Mandalorion	exon	130989081	130989203	.	-	.	transcript_id "Isoform200172_197"; gene_id "Isoform200172_197.gene"; gene_name "Isoform200172_197";
chr2	Mandalorion	CDS	130989081	130989203	.	-	.	transcript_id "Isoform200172_197"; gene_id "Isoform200172_197.gene"; gene_name "Isoform200172_197";
chr2	Mandalorion	exon	130990076	130990214	.	-	.	transcript_id "Isoform200172_197"; gene_id "Isoform200172_197.gene"; gene_name "Isoform200172_197";
chr2	Mandalorion	CDS	130990076	130990214	.	-	.	transcript_id "Isoform200172_197"; gene_id "Isoform200172_197.gene"; gene_name "Isoform200172_197";
chr2	Mandalorion	exon	130993538	130993680	.	-	.	transcript_id "Isoform200172_197"; gene_id "Isoform200172_197.gene"; gene_name "Isoform200172_197";
chr2	Mandalorion	CDS	130993538	130993680	.	-	.	transcript_id "Isoform200172_197"; gene_id "Isoform200172_197.gene"; gene_name "Isoform200172_197";
chr2	Mandalorion	exon	130995514	130995630	.	-	.	transcript_id "Isoform200172_197"; gene_id "Isoform200172_197.gene"; gene_name "Isoform200172_197";
chr2	Mandalorion	start_codon	130995530	130995532	.	-	.	transcript_id "Isoform200172_197"; gene_id "Isoform200172_197.gene"; gene_name "Isoform200172_197";
chr2	Mandalorion	CDS	130995514	130995532	.	-	.	transcript_id "Isoform200172_197"; gene_id "Isoform200172_197.gene"; gene_name "Isoform200172_197";
chr2	Mandalorion	exon	131005868	131006088	.	-	.	transcript_id "Isoform200172_197"; gene_id "Isoform200172_197.gene"; gene_name "Isoform200172_197";
chr2	Mandalorion	transcript	130988237	131001977	.	-	.	transcript_id "Isoform200175_334"; gene_id "Isoform200175_334.gene"; gene_name "Isoform200175_334";
chr2	Mandalorion	exon	130988237	130988895	.	-	.	transcript_id "Isoform200175_334"; gene_id "Isoform200175_334.gene"; gene_name "Isoform200175_334";
chr2	Mandalorion	CDS	130988798	130988895	.	-	.	transcript_id "Isoform200175_334"; gene_id "Isoform200175_334.gene"; gene_name "Isoform200175_334";
chr2	Mandalorion	stop_codon	130988795	130988797	.	-	.	transcript_id "Isoform200175_334"; gene_id "Isoform200175_334.gene"; gene_name "Isoform200175_334";
chr2	Mandalorion	exon	130989081	130989203	.	-	.	transcript_id "Isoform200175_334"; gene_id "Isoform200175_334.gene"; gene_name "Isoform200175_334";
chr2	Mandalorion	CDS	130989081	130989203	.	-	.	transcript_id "Isoform200175_334"; gene_id "Isoform200175_334.gene"; gene_name "Isoform200175_334";
chr2	Mandalorion	exon	130990076	130990214	.	-	.	transcript_id "Isoform200175_334"; gene_id "Isoform200175_334.gene"; gene_name "Isoform200175_334";
chr2	Mandalorion	CDS	130990076	130990214	.	-	.	transcript_id "Isoform200175_334"; gene_id "Isoform200175_334.gene"; gene_name "Isoform200175_334";
chr2	Mandalorion	exon	130993538	130993680	.	-	.	transcript_id "Isoform200175_334"; gene_id "Isoform200175_334.gene"; gene_name "Isoform200175_334";
chr2	Mandalorion	CDS	130993538	130993680	.	-	.	transcript_id "Isoform200175_334"; gene_id "Isoform200175_334.gene"; gene_name "Isoform200175_334";
chr2	Mandalorion	exon	130995514	130995630	.	-	.	transcript_id "Isoform200175_334"; gene_id "Isoform200175_334.gene"; gene_name "Isoform200175_334";
chr2	Mandalorion	start_codon	130995530	130995532	.	-	.	transcript_id "Isoform200175_334"; gene_id "Isoform200175_334.gene"; gene_name "Isoform200175_334";
chr2	Mandalorion	CDS	130995514	130995532	.	-	.	transcript_id "Isoform200175_334"; gene_id "Isoform200175_334.gene"; gene_name "Isoform200175_334";
chr2	Mandalorion	exon	131001873	131001977	.	-	.	transcript_id "Isoform200175_334"; gene_id "Isoform200175_334.gene"; gene_name "Isoform200175_334";
chr2	Mandalorion	transcript	130988725	131002001	.	-	.	transcript_id "Isoform200176_10"; gene_id "Isoform200176_10.gene"; gene_name "Isoform200176_10";
chr2	Mandalorion	exon	130988725	130988895	.	-	.	transcript_id "Isoform200176_10"; gene_id "Isoform200176_10.gene"; gene_name "Isoform200176_10";
chr2	Mandalorion	CDS	130988798	130988895	.	-	.	transcript_id "Isoform200176_10"; gene_id "Isoform200176_10.gene"; gene_name "Isoform200176_10";
chr2	Mandalorion	stop_codon	130988795	130988797	.	-	.	transcript_id "Isoform200176_10"; gene_id "Isoform200176_10.gene"; gene_name "Isoform200176_10";
chr2	Mandalorion	exon	130989081	130989203	.	-	.	transcript_id "Isoform200176_10"; gene_id "Isoform200176_10.gene"; gene_name "Isoform200176_10";
chr2	Mandalorion	CDS	130989081	130989203	.	-	.	transcript_id "Isoform200176_10"; gene_id "Isoform200176_10.gene"; gene_name "Isoform200176_10";
chr2	Mandalorion	exon	130990076	130990214	.	-	.	transcript_id "Isoform200176_10"; gene_id "Isoform200176_10.gene"; gene_name "Isoform200176_10";
chr2	Mandalorion	CDS	130990076	130990214	.	-	.	transcript_id "Isoform200176_10"; gene_id "Isoform200176_10.gene"; gene_name "Isoform200176_10";
chr2	Mandalorion	exon	130993538	130993680	.	-	.	transcript_id "Isoform200176_10"; gene_id "Isoform200176_10.gene"; gene_name "Isoform200176_10";
chr2	Mandalorion	CDS	130993538	130993680	.	-	.	transcript_id "Isoform200176_10"; gene_id "Isoform200176_10.gene"; gene_name "Isoform200176_10";
chr2	Mandalorion	exon	130995514	130995630	.	-	.	transcript_id "Isoform200176_10"; gene_id "Isoform200176_10.gene"; gene_name "Isoform200176_10";
chr2	Mandalorion	start_codon	130995530	130995532	.	-	.	transcript_id "Isoform200176_10"; gene_id "Isoform200176_10.gene"; gene_name "Isoform200176_10";
chr2	Mandalorion	CDS	130995514	130995532	.	-	.	transcript_id "Isoform200176_10"; gene_id "Isoform200176_10.gene"; gene_name "Isoform200176_10";
chr2	Mandalorion	exon	131001873	131002001	.	-	.	transcript_id "Isoform200176_10"; gene_id "Isoform200176_10.gene"; gene_name "Isoform200176_10";
chr2	Mandalorion	transcript	131004613	131006099	.	-	.	transcript_id "Isoform200179_20"; gene_id "Isoform200179_20.gene"; gene_name "Isoform200179_20";
chr2	Mandalorion	exon	131004613	131005325	.	-	.	transcript_id "Isoform200179_20"; gene_id "Isoform200179_20.gene"; gene_name "Isoform200179_20";
chr2	Mandalorion	exon	131005868	131006099	.	-	.	transcript_id "Isoform200179_20"; gene_id "Isoform200179_20.gene"; gene_name "Isoform200179_20";
chr2	Mandalorion	transcript	131004613	131006091	.	-	.	transcript_id "Isoform200181_19"; gene_id "Isoform200181_19.gene"; gene_name "Isoform200181_19";
chr2	Mandalorion	exon	131004613	131005156	.	-	.	transcript_id "Isoform200181_19"; gene_id "Isoform200181_19.gene"; gene_name "Isoform200181_19";
chr2	Mandalorion	exon	131005868	131006091	.	-	.	transcript_id "Isoform200181_19"; gene_id "Isoform200181_19.gene"; gene_name "Isoform200181_19";
chr2	Mandalorion	transcript	130969325	130987318	.	+	.	transcript_id "Isoform200184_7"; gene_id "Isoform200184_7.gene"; gene_name "Isoform200184_7";
chr2	Mandalorion	exon	130969325	130969434	.	+	.	transcript_id "Isoform200184_7"; gene_id "Isoform200184_7.gene"; gene_name "Isoform200184_7";
chr2	Mandalorion	exon	130975983	130976042	.	+	.	transcript_id "Isoform200184_7"; gene_id "Isoform200184_7.gene"; gene_name "Isoform200184_7";
chr2	Mandalorion	start_codon	130976000	130976002	.	+	.	transcript_id "Isoform200184_7"; gene_id "Isoform200184_7.gene"; gene_name "Isoform200184_7";
chr2	Mandalorion	CDS	130976000	130976042	.	+	.	transcript_id "Isoform200184_7"; gene_id "Isoform200184_7.gene"; gene_name "Isoform200184_7";
chr2	Mandalorion	exon	130977715	130977812	.	+	.	transcript_id "Isoform200184_7"; gene_id "Isoform200184_7.gene"; gene_name "Isoform200184_7";
chr2	Mandalorion	CDS	130977715	130977812	.	+	.	transcript_id "Isoform200184_7"; gene_id "Isoform200184_7.gene"; gene_name "Isoform200184_7";
chr2	Mandalorion	exon	130978860	130978984	.	+	.	transcript_id "Isoform200184_7"; gene_id "Isoform200184_7.gene"; gene_name "Isoform200184_7";
chr2	Mandalorion	CDS	130978860	130978984	.	+	.	transcript_id "Isoform200184_7"; gene_id "Isoform200184_7.gene"; gene_name "Isoform200184_7";
chr2	Mandalorion	exon	130980349	130980535	.	+	.	transcript_id "Isoform200184_7"; gene_id "Isoform200184_7.gene"; gene_name "Isoform200184_7";
chr2	Mandalorion	CDS	130980349	130980535	.	+	.	transcript_id "Isoform200184_7"; gene_id "Isoform200184_7.gene"; gene_name "Isoform200184_7";
chr2	Mandalorion	exon	130980901	130981005	.	+	.	transcript_id "Isoform200184_7"; gene_id "Isoform200184_7.gene"; gene_name "Isoform200184_7";
chr2	Mandalorion	CDS	130980901	130981005	.	+	.	transcript_id "Isoform200184_7"; gene_id "Isoform200184_7.gene"; gene_name "Isoform200184_7";
chr2	Mandalorion	exon	130981325	130981441	.	+	.	transcript_id "Isoform200184_7"; gene_id "Isoform200184_7.gene"; gene_name "Isoform200184_7";
chr2	Mandalorion	CDS	130981325	130981441	.	+	.	transcript_id "Isoform200184_7"; gene_id "Isoform200184_7.gene"; gene_name "Isoform200184_7";
chr2	Mandalorion	exon	130982819	130982993	.	+	.	transcript_id "Isoform200184_7"; gene_id "Isoform200184_7.gene"; gene_name "Isoform200184_7";
chr2	Mandalorion	CDS	130982819	130982993	.	+	.	transcript_id "Isoform200184_7"; gene_id "Isoform200184_7.gene"; gene_name "Isoform200184_7";
chr2	Mandalorion	exon	130983752	130983838	.	+	.	transcript_id "Isoform200184_7"; gene_id "Isoform200184_7.gene"; gene_name "Isoform200184_7";
chr2	Mandalorion	CDS	130983752	130983838	.	+	.	transcript_id "Isoform200184_7"; gene_id "Isoform200184_7.gene"; gene_name "Isoform200184_7";
chr2	Mandalorion	exon	130984570	130984674	.	+	.	transcript_id "Isoform200184_7"; gene_id "Isoform200184_7.gene"; gene_name "Isoform200184_7";
chr2	Mandalorion	CDS	130984570	130984674	.	+	.	transcript_id "Isoform200184_7"; gene_id "Isoform200184_7.gene"; gene_name "Isoform200184_7";
chr2	Mandalorion	exon	130984773	130985031	.	+	.	transcript_id "Isoform200184_7"; gene_id "Isoform200184_7.gene"; gene_name "Isoform200184_7";
chr2	Mandalorion	CDS	130984773	130985031	.	+	.	transcript_id "Isoform200184_7"; gene_id "Isoform200184_7.gene"; gene_name "Isoform200184_7";
chr2	Mandalorion	exon	130985542	130985645	.	+	.	transcript_id "Isoform200184_7"; gene_id "Isoform200184_7.gene"; gene_name "Isoform200184_7";
chr2	Mandalorion	CDS	130985542	130985645	.	+	.	transcript_id "Isoform200184_7"; gene_id "Isoform200184_7.gene"; gene_name "Isoform200184_7";
chr2	Mandalorion	exon	130986486	130987318	.	+	.	transcript_id "Isoform200184_7"; gene_id "Isoform200184_7.gene"; gene_name "Isoform200184_7";
chr2	Mandalorion	CDS	130986486	130987135	.	+	.	transcript_id "Isoform200184_7"; gene_id "Isoform200184_7.gene"; gene_name "Isoform200184_7";
chr2	Mandalorion	stop_codon	130987136	130987138	.	+	.	transcript_id "Isoform200184_7"; gene_id "Isoform200184_7.gene"; gene_name "Isoform200184_7";
chr2	Mandalorion	transcript	131006180	131014858	.	+	.	transcript_id "Isoform200187_3"; gene_id "Isoform200187_3.gene"; gene_name "Isoform200187_3";
chr2	Mandalorion	exon	131006180	131006237	.	+	.	transcript_id "Isoform200187_3"; gene_id "Isoform200187_3.gene"; gene_name "Isoform200187_3";
chr2	Mandalorion	exon	131007015	131007149	.	+	.	transcript_id "Isoform200187_3"; gene_id "Isoform200187_3.gene"; gene_name "Isoform200187_3";
chr2	Mandalorion	exon	131009391	131009481	.	+	.	transcript_id "Isoform200187_3"; gene_id "Isoform200187_3.gene"; gene_name "Isoform200187_3";
chr2	Mandalorion	exon	131013103	131014858	.	+	.	transcript_id "Isoform200187_3"; gene_id "Isoform200187_3.gene"; gene_name "Isoform200187_3";
chr2	Mandalorion	start_codon	131013678	131013680	.	+	.	transcript_id "Isoform200187_3"; gene_id "Isoform200187_3.gene"; gene_name "Isoform200187_3";
chr2	Mandalorion	CDS	131013678	131014100	.	+	.	transcript_id "Isoform200187_3"; gene_id "Isoform200187_3.gene"; gene_name "Isoform200187_3";
chr2	Mandalorion	stop_codon	131014101	131014103	.	+	.	transcript_id "Isoform200187_3"; gene_id "Isoform200187_3.gene"; gene_name "Isoform200187_3";
chr2	Mandalorion	transcript	130969331	130972314	.	+	.	transcript_id "Isoform200189_3"; gene_id "Isoform200189_3.gene"; gene_name "Isoform200189_3";
chr2	Mandalorion	exon	130969331	130972314	.	+	.	transcript_id "Isoform200189_3"; gene_id "Isoform200189_3.gene"; gene_name "Isoform200189_3";
chr2	Mandalorion	start_codon	130969609	130969611	.	+	.	transcript_id "Isoform200189_3"; gene_id "Isoform200189_3.gene"; gene_name "Isoform200189_3";
chr2	Mandalorion	CDS	130969609	130970001	.	+	.	transcript_id "Isoform200189_3"; gene_id "Isoform200189_3.gene"; gene_name "Isoform200189_3";
chr2	Mandalorion	stop_codon	130970002	130970004	.	+	.	transcript_id "Isoform200189_3"; gene_id "Isoform200189_3.gene"; gene_name "Isoform200189_3";
chr2	Mandalorion	transcript	131004616	131006088	.	-	.	transcript_id "Isoform200190_8"; gene_id "Isoform200190_8.gene"; gene_name "Isoform200190_8";
chr2	Mandalorion	exon	131004616	131006088	.	-	.	transcript_id "Isoform200190_8"; gene_id "Isoform200190_8.gene"; gene_name "Isoform200190_8";
chr2	Mandalorion	transcript	131019210	131021998	.	-	.	transcript_id "Isoform200217_38"; gene_id "Isoform200217_38.gene"; gene_name "Isoform200217_38";
chr2	Mandalorion	exon	131019210	131021998	.	-	.	transcript_id "Isoform200217_38"; gene_id "Isoform200217_38.gene"; gene_name "Isoform200217_38";
chr2	Mandalorion	start_codon	131021794	131021796	.	-	.	transcript_id "Isoform200217_38"; gene_id "Isoform200217_38.gene"; gene_name "Isoform200217_38";
chr2	Mandalorion	CDS	131020000	131021796	.	-	.	transcript_id "Isoform200217_38"; gene_id "Isoform200217_38.gene"; gene_name "Isoform200217_38";
chr2	Mandalorion	stop_codon	131019997	131019999	.	-	.	transcript_id "Isoform200217_38"; gene_id "Isoform200217_38.gene"; gene_name "Isoform200217_38";
chr2	Mandalorion	transcript	131028840	131040416	.	+	.	transcript_id "Isoform200224_4"; gene_id "Isoform200224_4.gene"; gene_name "Isoform200224_4";
chr2	Mandalorion	exon	131028840	131029300	.	+	.	transcript_id "Isoform200224_4"; gene_id "Isoform200224_4.gene"; gene_name "Isoform200224_4";
chr2	Mandalorion	start_codon	131029101	131029103	.	+	.	transcript_id "Isoform200224_4"; gene_id "Isoform200224_4.gene"; gene_name "Isoform200224_4";
chr2	Mandalorion	CDS	131029101	131029300	.	+	.	transcript_id "Isoform200224_4"; gene_id "Isoform200224_4.gene"; gene_name "Isoform200224_4";
chr2	Mandalorion	exon	131030026	131030147	.	+	.	transcript_id "Isoform200224_4"; gene_id "Isoform200224_4.gene"; gene_name "Isoform200224_4";
chr2	Mandalorion	CDS	131030026	131030147	.	+	.	transcript_id "Isoform200224_4"; gene_id "Isoform200224_4.gene"; gene_name "Isoform200224_4";
chr2	Mandalorion	exon	131030999	131031050	.	+	.	transcript_id "Isoform200224_4"; gene_id "Isoform200224_4.gene"; gene_name "Isoform200224_4";
chr2	Mandalorion	CDS	131030999	131031050	.	+	.	transcript_id "Isoform200224_4"; gene_id "Isoform200224_4.gene"; gene_name "Isoform200224_4";
chr2	Mandalorion	exon	131033065	131033106	.	+	.	transcript_id "Isoform200224_4"; gene_id "Isoform200224_4.gene"; gene_name "Isoform200224_4";
chr2	Mandalorion	CDS	131033065	131033106	.	+	.	transcript_id "Isoform200224_4"; gene_id "Isoform200224_4.gene"; gene_name "Isoform200224_4";
chr2	Mandalorion	exon	131033270	131033306	.	+	.	transcript_id "Isoform200224_4"; gene_id "Isoform200224_4.gene"; gene_name "Isoform200224_4";
chr2	Mandalorion	CDS	131033270	131033306	.	+	.	transcript_id "Isoform200224_4"; gene_id "Isoform200224_4.gene"; gene_name "Isoform200224_4";
chr2	Mandalorion	exon	131033516	131033641	.	+	.	transcript_id "Isoform200224_4"; gene_id "Isoform200224_4.gene"; gene_name "Isoform200224_4";
chr2	Mandalorion	CDS	131033516	131033641	.	+	.	transcript_id "Isoform200224_4"; gene_id "Isoform200224_4.gene"; gene_name "Isoform200224_4";
chr2	Mandalorion	exon	131033733	131033855	.	+	.	transcript_id "Isoform200224_4"; gene_id "Isoform200224_4.gene"; gene_name "Isoform200224_4";
chr2	Mandalorion	CDS	131033733	131033855	.	+	.	transcript_id "Isoform200224_4"; gene_id "Isoform200224_4.gene"; gene_name "Isoform200224_4";
chr2	Mandalorion	exon	131034477	131034608	.	+	.	transcript_id "Isoform200224_4"; gene_id "Isoform200224_4.gene"; gene_name "Isoform200224_4";
chr2	Mandalorion	CDS	131034477	131034608	.	+	.	transcript_id "Isoform200224_4"; gene_id "Isoform200224_4.gene"; gene_name "Isoform200224_4";
chr2	Mandalorion	exon	131034988	131035068	.	+	.	transcript_id "Isoform200224_4"; gene_id "Isoform200224_4.gene"; gene_name "Isoform200224_4";
chr2	Mandalorion	CDS	131034988	131035068	.	+	.	transcript_id "Isoform200224_4"; gene_id "Isoform200224_4.gene"; gene_name "Isoform200224_4";
chr2	Mandalorion	exon	131035159	131035332	.	+	.	transcript_id "Isoform200224_4"; gene_id "Isoform200224_4.gene"; gene_name "Isoform200224_4";
chr2	Mandalorion	CDS	131035159	131035332	.	+	.	transcript_id "Isoform200224_4"; gene_id "Isoform200224_4.gene"; gene_name "Isoform200224_4";
chr2	Mandalorion	exon	131035515	131035607	.	+	.	transcript_id "Isoform200224_4"; gene_id "Isoform200224_4.gene"; gene_name "Isoform200224_4";
chr2	Mandalorion	CDS	131035515	131035607	.	+	.	transcript_id "Isoform200224_4"; gene_id "Isoform200224_4.gene"; gene_name "Isoform200224_4";
chr2	Mandalorion	exon	131036035	131036097	.	+	.	transcript_id "Isoform200224_4"; gene_id "Isoform200224_4.gene"; gene_name "Isoform200224_4";
chr2	Mandalorion	CDS	131036035	131036097	.	+	.	transcript_id "Isoform200224_4"; gene_id "Isoform200224_4.gene"; gene_name "Isoform200224_4";
chr2	Mandalorion	exon	131036259	131036357	.	+	.	transcript_id "Isoform200224_4"; gene_id "Isoform200224_4.gene"; gene_name "Isoform200224_4";
chr2	Mandalorion	CDS	131036259	131036357	.	+	.	transcript_id "Isoform200224_4"; gene_id "Isoform200224_4.gene"; gene_name "Isoform200224_4";
chr2	Mandalorion	exon	131036546	131036679	.	+	.	transcript_id "Isoform200224_4"; gene_id "Isoform200224_4.gene"; gene_name "Isoform200224_4";
chr2	Mandalorion	CDS	131036546	131036679	.	+	.	transcript_id "Isoform200224_4"; gene_id "Isoform200224_4.gene"; gene_name "Isoform200224_4";
chr2	Mandalorion	exon	131038897	131039008	.	+	.	transcript_id "Isoform200224_4"; gene_id "Isoform200224_4.gene"; gene_name "Isoform200224_4";
chr2	Mandalorion	CDS	131038897	131039008	.	+	.	transcript_id "Isoform200224_4"; gene_id "Isoform200224_4.gene"; gene_name "Isoform200224_4";
chr2	Mandalorion	exon	131039149	131040416	.	+	.	transcript_id "Isoform200224_4"; gene_id "Isoform200224_4.gene"; gene_name "Isoform200224_4";
chr2	Mandalorion	CDS	131039149	131039286	.	+	.	transcript_id "Isoform200224_4"; gene_id "Isoform200224_4.gene"; gene_name "Isoform200224_4";
chr2	Mandalorion	stop_codon	131039287	131039289	.	+	.	transcript_id "Isoform200224_4"; gene_id "Isoform200224_4.gene"; gene_name "Isoform200224_4";
chr2	Mandalorion	transcript	131028911	131040416	.	+	.	transcript_id "Isoform200225_7"; gene_id "Isoform200225_7.gene"; gene_name "Isoform200225_7";
chr2	Mandalorion	exon	131028911	131029300	.	+	.	transcript_id "Isoform200225_7"; gene_id "Isoform200225_7.gene"; gene_name "Isoform200225_7";
chr2	Mandalorion	start_codon	131029101	131029103	.	+	.	transcript_id "Isoform200225_7"; gene_id "Isoform200225_7.gene"; gene_name "Isoform200225_7";
chr2	Mandalorion	CDS	131029101	131029300	.	+	.	transcript_id "Isoform200225_7"; gene_id "Isoform200225_7.gene"; gene_name "Isoform200225_7";
chr2	Mandalorion	exon	131030026	131030147	.	+	.	transcript_id "Isoform200225_7"; gene_id "Isoform200225_7.gene"; gene_name "Isoform200225_7";
chr2	Mandalorion	CDS	131030026	131030147	.	+	.	transcript_id "Isoform200225_7"; gene_id "Isoform200225_7.gene"; gene_name "Isoform200225_7";
chr2	Mandalorion	exon	131030999	131031050	.	+	.	transcript_id "Isoform200225_7"; gene_id "Isoform200225_7.gene"; gene_name "Isoform200225_7";
chr2	Mandalorion	CDS	131030999	131031050	.	+	.	transcript_id "Isoform200225_7"; gene_id "Isoform200225_7.gene"; gene_name "Isoform200225_7";
chr2	Mandalorion	exon	131033065	131033106	.	+	.	transcript_id "Isoform200225_7"; gene_id "Isoform200225_7.gene"; gene_name "Isoform200225_7";
chr2	Mandalorion	CDS	131033065	131033106	.	+	.	transcript_id "Isoform200225_7"; gene_id "Isoform200225_7.gene"; gene_name "Isoform200225_7";
chr2	Mandalorion	exon	131033270	131033306	.	+	.	transcript_id "Isoform200225_7"; gene_id "Isoform200225_7.gene"; gene_name "Isoform200225_7";
chr2	Mandalorion	CDS	131033270	131033306	.	+	.	transcript_id "Isoform200225_7"; gene_id "Isoform200225_7.gene"; gene_name "Isoform200225_7";
chr2	Mandalorion	exon	131033516	131033641	.	+	.	transcript_id "Isoform200225_7"; gene_id "Isoform200225_7.gene"; gene_name "Isoform200225_7";
chr2	Mandalorion	CDS	131033516	131033641	.	+	.	transcript_id "Isoform200225_7"; gene_id "Isoform200225_7.gene"; gene_name "Isoform200225_7";
chr2	Mandalorion	exon	131033733	131033855	.	+	.	transcript_id "Isoform200225_7"; gene_id "Isoform200225_7.gene"; gene_name "Isoform200225_7";
chr2	Mandalorion	CDS	131033733	131033855	.	+	.	transcript_id "Isoform200225_7"; gene_id "Isoform200225_7.gene"; gene_name "Isoform200225_7";
chr2	Mandalorion	exon	131034477	131034608	.	+	.	transcript_id "Isoform200225_7"; gene_id "Isoform200225_7.gene"; gene_name "Isoform200225_7";
chr2	Mandalorion	CDS	131034477	131034608	.	+	.	transcript_id "Isoform200225_7"; gene_id "Isoform200225_7.gene"; gene_name "Isoform200225_7";
chr2	Mandalorion	exon	131034988	131035068	.	+	.	transcript_id "Isoform200225_7"; gene_id "Isoform200225_7.gene"; gene_name "Isoform200225_7";
chr2	Mandalorion	CDS	131034988	131035068	.	+	.	transcript_id "Isoform200225_7"; gene_id "Isoform200225_7.gene"; gene_name "Isoform200225_7";
chr2	Mandalorion	exon	131035159	131035332	.	+	.	transcript_id "Isoform200225_7"; gene_id "Isoform200225_7.gene"; gene_name "Isoform200225_7";
chr2	Mandalorion	CDS	131035159	131035332	.	+	.	transcript_id "Isoform200225_7"; gene_id "Isoform200225_7.gene"; gene_name "Isoform200225_7";
chr2	Mandalorion	exon	131035515	131035607	.	+	.	transcript_id "Isoform200225_7"; gene_id "Isoform200225_7.gene"; gene_name "Isoform200225_7";
chr2	Mandalorion	CDS	131035515	131035607	.	+	.	transcript_id "Isoform200225_7"; gene_id "Isoform200225_7.gene"; gene_name "Isoform200225_7";
chr2	Mandalorion	exon	131036035	131036097	.	+	.	transcript_id "Isoform200225_7"; gene_id "Isoform200225_7.gene"; gene_name "Isoform200225_7";
chr2	Mandalorion	CDS	131036035	131036097	.	+	.	transcript_id "Isoform200225_7"; gene_id "Isoform200225_7.gene"; gene_name "Isoform200225_7";
chr2	Mandalorion	exon	131036259	131036357	.	+	.	transcript_id "Isoform200225_7"; gene_id "Isoform200225_7.gene"; gene_name "Isoform200225_7";
chr2	Mandalorion	CDS	131036259	131036357	.	+	.	transcript_id "Isoform200225_7"; gene_id "Isoform200225_7.gene"; gene_name "Isoform200225_7";
chr2	Mandalorion	exon	131036546	131036679	.	+	.	transcript_id "Isoform200225_7"; gene_id "Isoform200225_7.gene"; gene_name "Isoform200225_7";
chr2	Mandalorion	CDS	131036546	131036679	.	+	.	transcript_id "Isoform200225_7"; gene_id "Isoform200225_7.gene"; gene_name "Isoform200225_7";
chr2	Mandalorion	exon	131038897	131039008	.	+	.	transcript_id "Isoform200225_7"; gene_id "Isoform200225_7.gene"; gene_name "Isoform200225_7";
chr2	Mandalorion	CDS	131038897	131039008	.	+	.	transcript_id "Isoform200225_7"; gene_id "Isoform200225_7.gene"; gene_name "Isoform200225_7";
chr2	Mandalorion	exon	131039149	131040416	.	+	.	transcript_id "Isoform200225_7"; gene_id "Isoform200225_7.gene"; gene_name "Isoform200225_7";
chr2	Mandalorion	CDS	131039149	131039286	.	+	.	transcript_id "Isoform200225_7"; gene_id "Isoform200225_7.gene"; gene_name "Isoform200225_7";
chr2	Mandalorion	stop_codon	131039287	131039289	.	+	.	transcript_id "Isoform200225_7"; gene_id "Isoform200225_7.gene"; gene_name "Isoform200225_7";
chr2	Mandalorion	transcript	131028868	131040414	.	+	.	transcript_id "Isoform200226_9"; gene_id "Isoform200226_9.gene"; gene_name "Isoform200226_9";
chr2	Mandalorion	exon	131028868	131029300	.	+	.	transcript_id "Isoform200226_9"; gene_id "Isoform200226_9.gene"; gene_name "Isoform200226_9";
chr2	Mandalorion	start_codon	131029101	131029103	.	+	.	transcript_id "Isoform200226_9"; gene_id "Isoform200226_9.gene"; gene_name "Isoform200226_9";
chr2	Mandalorion	CDS	131029101	131029300	.	+	.	transcript_id "Isoform200226_9"; gene_id "Isoform200226_9.gene"; gene_name "Isoform200226_9";
chr2	Mandalorion	exon	131030026	131030147	.	+	.	transcript_id "Isoform200226_9"; gene_id "Isoform200226_9.gene"; gene_name "Isoform200226_9";
chr2	Mandalorion	CDS	131030026	131030147	.	+	.	transcript_id "Isoform200226_9"; gene_id "Isoform200226_9.gene"; gene_name "Isoform200226_9";
chr2	Mandalorion	exon	131030999	131031050	.	+	.	transcript_id "Isoform200226_9"; gene_id "Isoform200226_9.gene"; gene_name "Isoform200226_9";
chr2	Mandalorion	CDS	131030999	131031050	.	+	.	transcript_id "Isoform200226_9"; gene_id "Isoform200226_9.gene"; gene_name "Isoform200226_9";
chr2	Mandalorion	exon	131033065	131033106	.	+	.	transcript_id "Isoform200226_9"; gene_id "Isoform200226_9.gene"; gene_name "Isoform200226_9";
chr2	Mandalorion	CDS	131033065	131033106	.	+	.	transcript_id "Isoform200226_9"; gene_id "Isoform200226_9.gene"; gene_name "Isoform200226_9";
chr2	Mandalorion	exon	131033270	131033306	.	+	.	transcript_id "Isoform200226_9"; gene_id "Isoform200226_9.gene"; gene_name "Isoform200226_9";
chr2	Mandalorion	CDS	131033270	131033306	.	+	.	transcript_id "Isoform200226_9"; gene_id "Isoform200226_9.gene"; gene_name "Isoform200226_9";
chr2	Mandalorion	exon	131033516	131033686	.	+	.	transcript_id "Isoform200226_9"; gene_id "Isoform200226_9.gene"; gene_name "Isoform200226_9";
chr2	Mandalorion	CDS	131033516	131033686	.	+	.	transcript_id "Isoform200226_9"; gene_id "Isoform200226_9.gene"; gene_name "Isoform200226_9";
chr2	Mandalorion	exon	131034477	131034608	.	+	.	transcript_id "Isoform200226_9"; gene_id "Isoform200226_9.gene"; gene_name "Isoform200226_9";
chr2	Mandalorion	CDS	131034477	131034608	.	+	.	transcript_id "Isoform200226_9"; gene_id "Isoform200226_9.gene"; gene_name "Isoform200226_9";
chr2	Mandalorion	exon	131034988	131035068	.	+	.	transcript_id "Isoform200226_9"; gene_id "Isoform200226_9.gene"; gene_name "Isoform200226_9";
chr2	Mandalorion	CDS	131034988	131035068	.	+	.	transcript_id "Isoform200226_9"; gene_id "Isoform200226_9.gene"; gene_name "Isoform200226_9";
chr2	Mandalorion	exon	131035159	131035332	.	+	.	transcript_id "Isoform200226_9"; gene_id "Isoform200226_9.gene"; gene_name "Isoform200226_9";
chr2	Mandalorion	CDS	131035159	131035332	.	+	.	transcript_id "Isoform200226_9"; gene_id "Isoform200226_9.gene"; gene_name "Isoform200226_9";
chr2	Mandalorion	exon	131035515	131035607	.	+	.	transcript_id "Isoform200226_9"; gene_id "Isoform200226_9.gene"; gene_name "Isoform200226_9";
chr2	Mandalorion	CDS	131035515	131035607	.	+	.	transcript_id "Isoform200226_9"; gene_id "Isoform200226_9.gene"; gene_name "Isoform200226_9";
chr2	Mandalorion	exon	131036035	131036097	.	+	.	transcript_id "Isoform200226_9"; gene_id "Isoform200226_9.gene"; gene_name "Isoform200226_9";
chr2	Mandalorion	CDS	131036035	131036097	.	+	.	transcript_id "Isoform200226_9"; gene_id "Isoform200226_9.gene"; gene_name "Isoform200226_9";
chr2	Mandalorion	exon	131036259	131036357	.	+	.	transcript_id "Isoform200226_9"; gene_id "Isoform200226_9.gene"; gene_name "Isoform200226_9";
chr2	Mandalorion	CDS	131036259	131036357	.	+	.	transcript_id "Isoform200226_9"; gene_id "Isoform200226_9.gene"; gene_name "Isoform200226_9";
chr2	Mandalorion	exon	131036546	131036679	.	+	.	transcript_id "Isoform200226_9"; gene_id "Isoform200226_9.gene"; gene_name "Isoform200226_9";
chr2	Mandalorion	CDS	131036546	131036679	.	+	.	transcript_id "Isoform200226_9"; gene_id "Isoform200226_9.gene"; gene_name "Isoform200226_9";
chr2	Mandalorion	exon	131038897	131039008	.	+	.	transcript_id "Isoform200226_9"; gene_id "Isoform200226_9.gene"; gene_name "Isoform200226_9";
chr2	Mandalorion	CDS	131038897	131039008	.	+	.	transcript_id "Isoform200226_9"; gene_id "Isoform200226_9.gene"; gene_name "Isoform200226_9";
chr2	Mandalorion	exon	131039149	131040414	.	+	.	transcript_id "Isoform200226_9"; gene_id "Isoform200226_9.gene"; gene_name "Isoform200226_9";
chr2	Mandalorion	CDS	131039149	131039286	.	+	.	transcript_id "Isoform200226_9"; gene_id "Isoform200226_9.gene"; gene_name "Isoform200226_9";
chr2	Mandalorion	stop_codon	131039287	131039289	.	+	.	transcript_id "Isoform200226_9"; gene_id "Isoform200226_9.gene"; gene_name "Isoform200226_9";
chr2	Mandalorion	transcript	131052319	131055434	.	+	.	transcript_id "Isoform200227_41"; gene_id "Isoform200227_41.gene"; gene_name "Isoform200227_41";
chr2	Mandalorion	exon	131052319	131052601	.	+	.	transcript_id "Isoform200227_41"; gene_id "Isoform200227_41.gene"; gene_name "Isoform200227_41";
chr2	Mandalorion	exon	131053183	131053393	.	+	.	transcript_id "Isoform200227_41"; gene_id "Isoform200227_41.gene"; gene_name "Isoform200227_41";
chr2	Mandalorion	start_codon	131053218	131053220	.	+	.	transcript_id "Isoform200227_41"; gene_id "Isoform200227_41.gene"; gene_name "Isoform200227_41";
chr2	Mandalorion	CDS	131053218	131053393	.	+	.	transcript_id "Isoform200227_41"; gene_id "Isoform200227_41.gene"; gene_name "Isoform200227_41";
chr2	Mandalorion	exon	131054367	131055434	.	+	.	transcript_id "Isoform200227_41"; gene_id "Isoform200227_41.gene"; gene_name "Isoform200227_41";
chr2	Mandalorion	CDS	131054367	131054790	.	+	.	transcript_id "Isoform200227_41"; gene_id "Isoform200227_41.gene"; gene_name "Isoform200227_41";
chr2	Mandalorion	stop_codon	131054791	131054793	.	+	.	transcript_id "Isoform200227_41"; gene_id "Isoform200227_41.gene"; gene_name "Isoform200227_41";
chr2	Mandalorion	transcript	131052370	131055434	.	+	.	transcript_id "Isoform200228_269"; gene_id "Isoform200228_269.gene"; gene_name "Isoform200228_269";
chr2	Mandalorion	exon	131052370	131052601	.	+	.	transcript_id "Isoform200228_269"; gene_id "Isoform200228_269.gene"; gene_name "Isoform200228_269";
chr2	Mandalorion	exon	131053183	131053393	.	+	.	transcript_id "Isoform200228_269"; gene_id "Isoform200228_269.gene"; gene_name "Isoform200228_269";
chr2	Mandalorion	start_codon	131053218	131053220	.	+	.	transcript_id "Isoform200228_269"; gene_id "Isoform200228_269.gene"; gene_name "Isoform200228_269";
chr2	Mandalorion	CDS	131053218	131053393	.	+	.	transcript_id "Isoform200228_269"; gene_id "Isoform200228_269.gene"; gene_name "Isoform200228_269";
chr2	Mandalorion	exon	131054367	131055434	.	+	.	transcript_id "Isoform200228_269"; gene_id "Isoform200228_269.gene"; gene_name "Isoform200228_269";
chr2	Mandalorion	CDS	131054367	131054790	.	+	.	transcript_id "Isoform200228_269"; gene_id "Isoform200228_269.gene"; gene_name "Isoform200228_269";
chr2	Mandalorion	stop_codon	131054791	131054793	.	+	.	transcript_id "Isoform200228_269"; gene_id "Isoform200228_269.gene"; gene_name "Isoform200228_269";
chr2	Mandalorion	transcript	131052435	131055434	.	+	.	transcript_id "Isoform200229_392"; gene_id "Isoform200229_392.gene"; gene_name "Isoform200229_392";
chr2	Mandalorion	exon	131052435	131052601	.	+	.	transcript_id "Isoform200229_392"; gene_id "Isoform200229_392.gene"; gene_name "Isoform200229_392";
chr2	Mandalorion	exon	131053183	131053393	.	+	.	transcript_id "Isoform200229_392"; gene_id "Isoform200229_392.gene"; gene_name "Isoform200229_392";
chr2	Mandalorion	start_codon	131053218	131053220	.	+	.	transcript_id "Isoform200229_392"; gene_id "Isoform200229_392.gene"; gene_name "Isoform200229_392";
chr2	Mandalorion	CDS	131053218	131053393	.	+	.	transcript_id "Isoform200229_392"; gene_id "Isoform200229_392.gene"; gene_name "Isoform200229_392";
chr2	Mandalorion	exon	131054367	131055434	.	+	.	transcript_id "Isoform200229_392"; gene_id "Isoform200229_392.gene"; gene_name "Isoform200229_392";
chr2	Mandalorion	CDS	131054367	131054790	.	+	.	transcript_id "Isoform200229_392"; gene_id "Isoform200229_392.gene"; gene_name "Isoform200229_392";
chr2	Mandalorion	stop_codon	131054791	131054793	.	+	.	transcript_id "Isoform200229_392"; gene_id "Isoform200229_392.gene"; gene_name "Isoform200229_392";
chr2	Mandalorion	transcript	131052457	131055434	.	+	.	transcript_id "Isoform200234_32"; gene_id "Isoform200234_32.gene"; gene_name "Isoform200234_32";
chr2	Mandalorion	exon	131052457	131052601	.	+	.	transcript_id "Isoform200234_32"; gene_id "Isoform200234_32.gene"; gene_name "Isoform200234_32";
chr2	Mandalorion	exon	131053183	131053393	.	+	.	transcript_id "Isoform200234_32"; gene_id "Isoform200234_32.gene"; gene_name "Isoform200234_32";
chr2	Mandalorion	start_codon	131053218	131053220	.	+	.	transcript_id "Isoform200234_32"; gene_id "Isoform200234_32.gene"; gene_name "Isoform200234_32";
chr2	Mandalorion	CDS	131053218	131053393	.	+	.	transcript_id "Isoform200234_32"; gene_id "Isoform200234_32.gene"; gene_name "Isoform200234_32";
chr2	Mandalorion	exon	131054367	131054656	.	+	.	transcript_id "Isoform200234_32"; gene_id "Isoform200234_32.gene"; gene_name "Isoform200234_32";
chr2	Mandalorion	CDS	131054367	131054656	.	+	.	transcript_id "Isoform200234_32"; gene_id "Isoform200234_32.gene"; gene_name "Isoform200234_32";
chr2	Mandalorion	exon	131055090	131055434	.	+	.	transcript_id "Isoform200234_32"; gene_id "Isoform200234_32.gene"; gene_name "Isoform200234_32";
chr2	Mandalorion	CDS	131055090	131055133	.	+	.	transcript_id "Isoform200234_32"; gene_id "Isoform200234_32.gene"; gene_name "Isoform200234_32";
chr2	Mandalorion	stop_codon	131055134	131055136	.	+	.	transcript_id "Isoform200234_32"; gene_id "Isoform200234_32.gene"; gene_name "Isoform200234_32";
chr2	Mandalorion	transcript	131052379	131055434	.	+	.	transcript_id "Isoform200237_153"; gene_id "Isoform200237_153.gene"; gene_name "Isoform200237_153";
chr2	Mandalorion	exon	131052379	131052601	.	+	.	transcript_id "Isoform200237_153"; gene_id "Isoform200237_153.gene"; gene_name "Isoform200237_153";
chr2	Mandalorion	exon	131054367	131055434	.	+	.	transcript_id "Isoform200237_153"; gene_id "Isoform200237_153.gene"; gene_name "Isoform200237_153";
chr2	Mandalorion	transcript	131052435	131055434	.	+	.	transcript_id "Isoform200239_238"; gene_id "Isoform200239_238.gene"; gene_name "Isoform200239_238";
chr2	Mandalorion	exon	131052435	131052601	.	+	.	transcript_id "Isoform200239_238"; gene_id "Isoform200239_238.gene"; gene_name "Isoform200239_238";
chr2	Mandalorion	exon	131054367	131055434	.	+	.	transcript_id "Isoform200239_238"; gene_id "Isoform200239_238.gene"; gene_name "Isoform200239_238";
chr2	Mandalorion	transcript	131052391	131055434	.	+	.	transcript_id "Isoform200247_29"; gene_id "Isoform200247_29.gene"; gene_name "Isoform200247_29";
chr2	Mandalorion	exon	131052391	131053393	.	+	.	transcript_id "Isoform200247_29"; gene_id "Isoform200247_29.gene"; gene_name "Isoform200247_29";
chr2	Mandalorion	start_codon	131053218	131053220	.	+	.	transcript_id "Isoform200247_29"; gene_id "Isoform200247_29.gene"; gene_name "Isoform200247_29";
chr2	Mandalorion	CDS	131053218	131053393	.	+	.	transcript_id "Isoform200247_29"; gene_id "Isoform200247_29.gene"; gene_name "Isoform200247_29";
chr2	Mandalorion	exon	131054367	131055434	.	+	.	transcript_id "Isoform200247_29"; gene_id "Isoform200247_29.gene"; gene_name "Isoform200247_29";
chr2	Mandalorion	CDS	131054367	131054790	.	+	.	transcript_id "Isoform200247_29"; gene_id "Isoform200247_29.gene"; gene_name "Isoform200247_29";
chr2	Mandalorion	stop_codon	131054791	131054793	.	+	.	transcript_id "Isoform200247_29"; gene_id "Isoform200247_29.gene"; gene_name "Isoform200247_29";
chr2	Mandalorion	transcript	131142739	131194740	.	-	.	transcript_id "Isoform200254_4"; gene_id "Isoform200254_4.gene"; gene_name "Isoform200254_4";
chr2	Mandalorion	exon	131142739	131145500	.	-	.	transcript_id "Isoform200254_4"; gene_id "Isoform200254_4.gene"; gene_name "Isoform200254_4";
chr2	Mandalorion	CDS	131145365	131145500	.	-	.	transcript_id "Isoform200254_4"; gene_id "Isoform200254_4.gene"; gene_name "Isoform200254_4";
chr2	Mandalorion	stop_codon	131145362	131145364	.	-	.	transcript_id "Isoform200254_4"; gene_id "Isoform200254_4.gene"; gene_name "Isoform200254_4";
chr2	Mandalorion	exon	131146172	131146251	.	-	.	transcript_id "Isoform200254_4"; gene_id "Isoform200254_4.gene"; gene_name "Isoform200254_4";
chr2	Mandalorion	CDS	131146172	131146251	.	-	.	transcript_id "Isoform200254_4"; gene_id "Isoform200254_4.gene"; gene_name "Isoform200254_4";
chr2	Mandalorion	exon	131147572	131147613	.	-	.	transcript_id "Isoform200254_4"; gene_id "Isoform200254_4.gene"; gene_name "Isoform200254_4";
chr2	Mandalorion	CDS	131147572	131147613	.	-	.	transcript_id "Isoform200254_4"; gene_id "Isoform200254_4.gene"; gene_name "Isoform200254_4";
chr2	Mandalorion	exon	131150395	131150437	.	-	.	transcript_id "Isoform200254_4"; gene_id "Isoform200254_4.gene"; gene_name "Isoform200254_4";
chr2	Mandalorion	CDS	131150395	131150437	.	-	.	transcript_id "Isoform200254_4"; gene_id "Isoform200254_4.gene"; gene_name "Isoform200254_4";
chr2	Mandalorion	exon	131155083	131155232	.	-	.	transcript_id "Isoform200254_4"; gene_id "Isoform200254_4.gene"; gene_name "Isoform200254_4";
chr2	Mandalorion	start_codon	131155223	131155225	.	-	.	transcript_id "Isoform200254_4"; gene_id "Isoform200254_4.gene"; gene_name "Isoform200254_4";
chr2	Mandalorion	CDS	131155083	131155225	.	-	.	transcript_id "Isoform200254_4"; gene_id "Isoform200254_4.gene"; gene_name "Isoform200254_4";
chr2	Mandalorion	exon	131194656	131194740	.	-	.	transcript_id "Isoform200254_4"; gene_id "Isoform200254_4.gene"; gene_name "Isoform200254_4";
chr2	Mandalorion	transcript	131076004	131089943	.	+	.	transcript_id "Isoform200257_1361"; gene_id "Isoform200257_1361.gene"; gene_name "Isoform200257_1361";
chr2	Mandalorion	exon	131076004	131076047	.	+	.	transcript_id "Isoform200257_1361"; gene_id "Isoform200257_1361.gene"; gene_name "Isoform200257_1361";
chr2	Mandalorion	exon	131080656	131080830	.	+	.	transcript_id "Isoform200257_1361"; gene_id "Isoform200257_1361.gene"; gene_name "Isoform200257_1361";
chr2	Mandalorion	start_codon	131080714	131080716	.	+	.	transcript_id "Isoform200257_1361"; gene_id "Isoform200257_1361.gene"; gene_name "Isoform200257_1361";
chr2	Mandalorion	CDS	131080714	131080830	.	+	.	transcript_id "Isoform200257_1361"; gene_id "Isoform200257_1361.gene"; gene_name "Isoform200257_1361";
chr2	Mandalorion	exon	131082235	131082412	.	+	.	transcript_id "Isoform200257_1361"; gene_id "Isoform200257_1361.gene"; gene_name "Isoform200257_1361";
chr2	Mandalorion	CDS	131082235	131082412	.	+	.	transcript_id "Isoform200257_1361"; gene_id "Isoform200257_1361.gene"; gene_name "Isoform200257_1361";
chr2	Mandalorion	exon	131083800	131083969	.	+	.	transcript_id "Isoform200257_1361"; gene_id "Isoform200257_1361.gene"; gene_name "Isoform200257_1361";
chr2	Mandalorion	CDS	131083800	131083969	.	+	.	transcript_id "Isoform200257_1361"; gene_id "Isoform200257_1361.gene"; gene_name "Isoform200257_1361";
chr2	Mandalorion	exon	131085039	131085192	.	+	.	transcript_id "Isoform200257_1361"; gene_id "Isoform200257_1361.gene"; gene_name "Isoform200257_1361";
chr2	Mandalorion	CDS	131085039	131085192	.	+	.	transcript_id "Isoform200257_1361"; gene_id "Isoform200257_1361.gene"; gene_name "Isoform200257_1361";
chr2	Mandalorion	exon	131087123	131087589	.	+	.	transcript_id "Isoform200257_1361"; gene_id "Isoform200257_1361.gene"; gene_name "Isoform200257_1361";
chr2	Mandalorion	CDS	131087123	131087589	.	+	.	transcript_id "Isoform200257_1361"; gene_id "Isoform200257_1361.gene"; gene_name "Isoform200257_1361";
chr2	Mandalorion	exon	131088284	131089943	.	+	.	transcript_id "Isoform200257_1361"; gene_id "Isoform200257_1361.gene"; gene_name "Isoform200257_1361";
chr2	Mandalorion	CDS	131088284	131088706	.	+	.	transcript_id "Isoform200257_1361"; gene_id "Isoform200257_1361.gene"; gene_name "Isoform200257_1361";
chr2	Mandalorion	stop_codon	131088707	131088709	.	+	.	transcript_id "Isoform200257_1361"; gene_id "Isoform200257_1361.gene"; gene_name "Isoform200257_1361";
chr2	Mandalorion	transcript	131104415	131116260	.	+	.	transcript_id "Isoform200263_51"; gene_id "Isoform200263_51.gene"; gene_name "Isoform200263_51";
chr2	Mandalorion	exon	131104415	131104735	.	+	.	transcript_id "Isoform200263_51"; gene_id "Isoform200263_51.gene"; gene_name "Isoform200263_51";
chr2	Mandalorion	start_codon	131104489	131104491	.	+	.	transcript_id "Isoform200263_51"; gene_id "Isoform200263_51.gene"; gene_name "Isoform200263_51";
chr2	Mandalorion	CDS	131104489	131104735	.	+	.	transcript_id "Isoform200263_51"; gene_id "Isoform200263_51.gene"; gene_name "Isoform200263_51";
chr2	Mandalorion	exon	131115831	131116260	.	+	.	transcript_id "Isoform200263_51"; gene_id "Isoform200263_51.gene"; gene_name "Isoform200263_51";
chr2	Mandalorion	CDS	131115831	131116195	.	+	.	transcript_id "Isoform200263_51"; gene_id "Isoform200263_51.gene"; gene_name "Isoform200263_51";
chr2	Mandalorion	stop_codon	131116196	131116198	.	+	.	transcript_id "Isoform200263_51"; gene_id "Isoform200263_51.gene"; gene_name "Isoform200263_51";
chr2	Mandalorion	transcript	131104415	131138612	.	+	.	transcript_id "Isoform200266_47"; gene_id "Isoform200266_47.gene"; gene_name "Isoform200266_47";
chr2	Mandalorion	exon	131104415	131104735	.	+	.	transcript_id "Isoform200266_47"; gene_id "Isoform200266_47.gene"; gene_name "Isoform200266_47";
chr2	Mandalorion	start_codon	131104489	131104491	.	+	.	transcript_id "Isoform200266_47"; gene_id "Isoform200266_47.gene"; gene_name "Isoform200266_47";
chr2	Mandalorion	CDS	131104489	131104735	.	+	.	transcript_id "Isoform200266_47"; gene_id "Isoform200266_47.gene"; gene_name "Isoform200266_47";
chr2	Mandalorion	exon	131115831	131116040	.	+	.	transcript_id "Isoform200266_47"; gene_id "Isoform200266_47.gene"; gene_name "Isoform200266_47";
chr2	Mandalorion	CDS	131115831	131116040	.	+	.	transcript_id "Isoform200266_47"; gene_id "Isoform200266_47.gene"; gene_name "Isoform200266_47";
chr2	Mandalorion	exon	131122077	131122330	.	+	.	transcript_id "Isoform200266_47"; gene_id "Isoform200266_47.gene"; gene_name "Isoform200266_47";
chr2	Mandalorion	CDS	131122077	131122081	.	+	.	transcript_id "Isoform200266_47"; gene_id "Isoform200266_47.gene"; gene_name "Isoform200266_47";
chr2	Mandalorion	stop_codon	131122082	131122084	.	+	.	transcript_id "Isoform200266_47"; gene_id "Isoform200266_47.gene"; gene_name "Isoform200266_47";
chr2	Mandalorion	exon	131124512	131124688	.	+	.	transcript_id "Isoform200266_47"; gene_id "Isoform200266_47.gene"; gene_name "Isoform200266_47";
chr2	Mandalorion	exon	131129394	131129517	.	+	.	transcript_id "Isoform200266_47"; gene_id "Isoform200266_47.gene"; gene_name "Isoform200266_47";
chr2	Mandalorion	exon	131135319	131135444	.	+	.	transcript_id "Isoform200266_47"; gene_id "Isoform200266_47.gene"; gene_name "Isoform200266_47";
chr2	Mandalorion	exon	131138193	131138612	.	+	.	transcript_id "Isoform200266_47"; gene_id "Isoform200266_47.gene"; gene_name "Isoform200266_47";
chr2	Mandalorion	transcript	131104465	131139515	.	+	.	transcript_id "Isoform200267_14"; gene_id "Isoform200267_14.gene"; gene_name "Isoform200267_14";
chr2	Mandalorion	exon	131104465	131104735	.	+	.	transcript_id "Isoform200267_14"; gene_id "Isoform200267_14.gene"; gene_name "Isoform200267_14";
chr2	Mandalorion	start_codon	131104489	131104491	.	+	.	transcript_id "Isoform200267_14"; gene_id "Isoform200267_14.gene"; gene_name "Isoform200267_14";
chr2	Mandalorion	CDS	131104489	131104735	.	+	.	transcript_id "Isoform200267_14"; gene_id "Isoform200267_14.gene"; gene_name "Isoform200267_14";
chr2	Mandalorion	exon	131115831	131116040	.	+	.	transcript_id "Isoform200267_14"; gene_id "Isoform200267_14.gene"; gene_name "Isoform200267_14";
chr2	Mandalorion	CDS	131115831	131116040	.	+	.	transcript_id "Isoform200267_14"; gene_id "Isoform200267_14.gene"; gene_name "Isoform200267_14";
chr2	Mandalorion	exon	131122077	131122330	.	+	.	transcript_id "Isoform200267_14"; gene_id "Isoform200267_14.gene"; gene_name "Isoform200267_14";
chr2	Mandalorion	CDS	131122077	131122081	.	+	.	transcript_id "Isoform200267_14"; gene_id "Isoform200267_14.gene"; gene_name "Isoform200267_14";
chr2	Mandalorion	stop_codon	131122082	131122084	.	+	.	transcript_id "Isoform200267_14"; gene_id "Isoform200267_14.gene"; gene_name "Isoform200267_14";
chr2	Mandalorion	exon	131124512	131124688	.	+	.	transcript_id "Isoform200267_14"; gene_id "Isoform200267_14.gene"; gene_name "Isoform200267_14";
chr2	Mandalorion	exon	131129394	131129517	.	+	.	transcript_id "Isoform200267_14"; gene_id "Isoform200267_14.gene"; gene_name "Isoform200267_14";
chr2	Mandalorion	exon	131135319	131135444	.	+	.	transcript_id "Isoform200267_14"; gene_id "Isoform200267_14.gene"; gene_name "Isoform200267_14";
chr2	Mandalorion	exon	131138193	131139515	.	+	.	transcript_id "Isoform200267_14"; gene_id "Isoform200267_14.gene"; gene_name "Isoform200267_14";
chr2	Mandalorion	transcript	131104415	131138612	.	+	.	transcript_id "Isoform200286_762"; gene_id "Isoform200286_762.gene"; gene_name "Isoform200286_762";
chr2	Mandalorion	exon	131104415	131104735	.	+	.	transcript_id "Isoform200286_762"; gene_id "Isoform200286_762.gene"; gene_name "Isoform200286_762";
chr2	Mandalorion	start_codon	131104489	131104491	.	+	.	transcript_id "Isoform200286_762"; gene_id "Isoform200286_762.gene"; gene_name "Isoform200286_762";
chr2	Mandalorion	CDS	131104489	131104735	.	+	.	transcript_id "Isoform200286_762"; gene_id "Isoform200286_762.gene"; gene_name "Isoform200286_762";
chr2	Mandalorion	exon	131115831	131116183	.	+	.	transcript_id "Isoform200286_762"; gene_id "Isoform200286_762.gene"; gene_name "Isoform200286_762";
chr2	Mandalorion	CDS	131115831	131116183	.	+	.	transcript_id "Isoform200286_762"; gene_id "Isoform200286_762.gene"; gene_name "Isoform200286_762";
chr2	Mandalorion	exon	131122077	131122330	.	+	.	transcript_id "Isoform200286_762"; gene_id "Isoform200286_762.gene"; gene_name "Isoform200286_762";
chr2	Mandalorion	CDS	131122077	131122330	.	+	.	transcript_id "Isoform200286_762"; gene_id "Isoform200286_762.gene"; gene_name "Isoform200286_762";
chr2	Mandalorion	exon	131124512	131124688	.	+	.	transcript_id "Isoform200286_762"; gene_id "Isoform200286_762.gene"; gene_name "Isoform200286_762";
chr2	Mandalorion	CDS	131124512	131124688	.	+	.	transcript_id "Isoform200286_762"; gene_id "Isoform200286_762.gene"; gene_name "Isoform200286_762";
chr2	Mandalorion	exon	131129394	131129517	.	+	.	transcript_id "Isoform200286_762"; gene_id "Isoform200286_762.gene"; gene_name "Isoform200286_762";
chr2	Mandalorion	CDS	131129394	131129517	.	+	.	transcript_id "Isoform200286_762"; gene_id "Isoform200286_762.gene"; gene_name "Isoform200286_762";
chr2	Mandalorion	exon	131135319	131135444	.	+	.	transcript_id "Isoform200286_762"; gene_id "Isoform200286_762.gene"; gene_name "Isoform200286_762";
chr2	Mandalorion	CDS	131135319	131135444	.	+	.	transcript_id "Isoform200286_762"; gene_id "Isoform200286_762.gene"; gene_name "Isoform200286_762";
chr2	Mandalorion	exon	131138193	131138612	.	+	.	transcript_id "Isoform200286_762"; gene_id "Isoform200286_762.gene"; gene_name "Isoform200286_762";
chr2	Mandalorion	CDS	131138193	131138240	.	+	.	transcript_id "Isoform200286_762"; gene_id "Isoform200286_762.gene"; gene_name "Isoform200286_762";
chr2	Mandalorion	stop_codon	131138241	131138243	.	+	.	transcript_id "Isoform200286_762"; gene_id "Isoform200286_762.gene"; gene_name "Isoform200286_762";
chr2	Mandalorion	transcript	131104415	131139515	.	+	.	transcript_id "Isoform200287_75"; gene_id "Isoform200287_75.gene"; gene_name "Isoform200287_75";
chr2	Mandalorion	exon	131104415	131104735	.	+	.	transcript_id "Isoform200287_75"; gene_id "Isoform200287_75.gene"; gene_name "Isoform200287_75";
chr2	Mandalorion	start_codon	131104489	131104491	.	+	.	transcript_id "Isoform200287_75"; gene_id "Isoform200287_75.gene"; gene_name "Isoform200287_75";
chr2	Mandalorion	CDS	131104489	131104735	.	+	.	transcript_id "Isoform200287_75"; gene_id "Isoform200287_75.gene"; gene_name "Isoform200287_75";
chr2	Mandalorion	exon	131115831	131116183	.	+	.	transcript_id "Isoform200287_75"; gene_id "Isoform200287_75.gene"; gene_name "Isoform200287_75";
chr2	Mandalorion	CDS	131115831	131116183	.	+	.	transcript_id "Isoform200287_75"; gene_id "Isoform200287_75.gene"; gene_name "Isoform200287_75";
chr2	Mandalorion	exon	131122077	131122330	.	+	.	transcript_id "Isoform200287_75"; gene_id "Isoform200287_75.gene"; gene_name "Isoform200287_75";
chr2	Mandalorion	CDS	131122077	131122330	.	+	.	transcript_id "Isoform200287_75"; gene_id "Isoform200287_75.gene"; gene_name "Isoform200287_75";
chr2	Mandalorion	exon	131124512	131124688	.	+	.	transcript_id "Isoform200287_75"; gene_id "Isoform200287_75.gene"; gene_name "Isoform200287_75";
chr2	Mandalorion	CDS	131124512	131124688	.	+	.	transcript_id "Isoform200287_75"; gene_id "Isoform200287_75.gene"; gene_name "Isoform200287_75";
chr2	Mandalorion	exon	131129394	131129517	.	+	.	transcript_id "Isoform200287_75"; gene_id "Isoform200287_75.gene"; gene_name "Isoform200287_75";
chr2	Mandalorion	CDS	131129394	131129517	.	+	.	transcript_id "Isoform200287_75"; gene_id "Isoform200287_75.gene"; gene_name "Isoform200287_75";
chr2	Mandalorion	exon	131135319	131135444	.	+	.	transcript_id "Isoform200287_75"; gene_id "Isoform200287_75.gene"; gene_name "Isoform200287_75";
chr2	Mandalorion	CDS	131135319	131135444	.	+	.	transcript_id "Isoform200287_75"; gene_id "Isoform200287_75.gene"; gene_name "Isoform200287_75";
chr2	Mandalorion	exon	131138193	131139515	.	+	.	transcript_id "Isoform200287_75"; gene_id "Isoform200287_75.gene"; gene_name "Isoform200287_75";
chr2	Mandalorion	CDS	131138193	131138240	.	+	.	transcript_id "Isoform200287_75"; gene_id "Isoform200287_75.gene"; gene_name "Isoform200287_75";
chr2	Mandalorion	stop_codon	131138241	131138243	.	+	.	transcript_id "Isoform200287_75"; gene_id "Isoform200287_75.gene"; gene_name "Isoform200287_75";
chr2	Mandalorion	transcript	131104415	131141106	.	+	.	transcript_id "Isoform200288_62"; gene_id "Isoform200288_62.gene"; gene_name "Isoform200288_62";
chr2	Mandalorion	exon	131104415	131104735	.	+	.	transcript_id "Isoform200288_62"; gene_id "Isoform200288_62.gene"; gene_name "Isoform200288_62";
chr2	Mandalorion	start_codon	131104489	131104491	.	+	.	transcript_id "Isoform200288_62"; gene_id "Isoform200288_62.gene"; gene_name "Isoform200288_62";
chr2	Mandalorion	CDS	131104489	131104735	.	+	.	transcript_id "Isoform200288_62"; gene_id "Isoform200288_62.gene"; gene_name "Isoform200288_62";
chr2	Mandalorion	exon	131115831	131116183	.	+	.	transcript_id "Isoform200288_62"; gene_id "Isoform200288_62.gene"; gene_name "Isoform200288_62";
chr2	Mandalorion	CDS	131115831	131116183	.	+	.	transcript_id "Isoform200288_62"; gene_id "Isoform200288_62.gene"; gene_name "Isoform200288_62";
chr2	Mandalorion	exon	131122077	131122330	.	+	.	transcript_id "Isoform200288_62"; gene_id "Isoform200288_62.gene"; gene_name "Isoform200288_62";
chr2	Mandalorion	CDS	131122077	131122330	.	+	.	transcript_id "Isoform200288_62"; gene_id "Isoform200288_62.gene"; gene_name "Isoform200288_62";
chr2	Mandalorion	exon	131124512	131124688	.	+	.	transcript_id "Isoform200288_62"; gene_id "Isoform200288_62.gene"; gene_name "Isoform200288_62";
chr2	Mandalorion	CDS	131124512	131124688	.	+	.	transcript_id "Isoform200288_62"; gene_id "Isoform200288_62.gene"; gene_name "Isoform200288_62";
chr2	Mandalorion	exon	131129394	131129517	.	+	.	transcript_id "Isoform200288_62"; gene_id "Isoform200288_62.gene"; gene_name "Isoform200288_62";
chr2	Mandalorion	CDS	131129394	131129517	.	+	.	transcript_id "Isoform200288_62"; gene_id "Isoform200288_62.gene"; gene_name "Isoform200288_62";
chr2	Mandalorion	exon	131135319	131135444	.	+	.	transcript_id "Isoform200288_62"; gene_id "Isoform200288_62.gene"; gene_name "Isoform200288_62";
chr2	Mandalorion	CDS	131135319	131135444	.	+	.	transcript_id "Isoform200288_62"; gene_id "Isoform200288_62.gene"; gene_name "Isoform200288_62";
chr2	Mandalorion	exon	131138193	131141106	.	+	.	transcript_id "Isoform200288_62"; gene_id "Isoform200288_62.gene"; gene_name "Isoform200288_62";
chr2	Mandalorion	CDS	131138193	131138240	.	+	.	transcript_id "Isoform200288_62"; gene_id "Isoform200288_62.gene"; gene_name "Isoform200288_62";
chr2	Mandalorion	stop_codon	131138241	131138243	.	+	.	transcript_id "Isoform200288_62"; gene_id "Isoform200288_62.gene"; gene_name "Isoform200288_62";
chr2	Mandalorion	transcript	131104432	131138612	.	+	.	transcript_id "Isoform200304_32"; gene_id "Isoform200304_32.gene"; gene_name "Isoform200304_32";
chr2	Mandalorion	exon	131104432	131104735	.	+	.	transcript_id "Isoform200304_32"; gene_id "Isoform200304_32.gene"; gene_name "Isoform200304_32";
chr2	Mandalorion	start_codon	131104489	131104491	.	+	.	transcript_id "Isoform200304_32"; gene_id "Isoform200304_32.gene"; gene_name "Isoform200304_32";
chr2	Mandalorion	CDS	131104489	131104735	.	+	.	transcript_id "Isoform200304_32"; gene_id "Isoform200304_32.gene"; gene_name "Isoform200304_32";
chr2	Mandalorion	exon	131115831	131116183	.	+	.	transcript_id "Isoform200304_32"; gene_id "Isoform200304_32.gene"; gene_name "Isoform200304_32";
chr2	Mandalorion	CDS	131115831	131116183	.	+	.	transcript_id "Isoform200304_32"; gene_id "Isoform200304_32.gene"; gene_name "Isoform200304_32";
chr2	Mandalorion	exon	131129394	131129517	.	+	.	transcript_id "Isoform200304_32"; gene_id "Isoform200304_32.gene"; gene_name "Isoform200304_32";
chr2	Mandalorion	CDS	131129394	131129435	.	+	.	transcript_id "Isoform200304_32"; gene_id "Isoform200304_32.gene"; gene_name "Isoform200304_32";
chr2	Mandalorion	stop_codon	131129436	131129438	.	+	.	transcript_id "Isoform200304_32"; gene_id "Isoform200304_32.gene"; gene_name "Isoform200304_32";
chr2	Mandalorion	exon	131135319	131135444	.	+	.	transcript_id "Isoform200304_32"; gene_id "Isoform200304_32.gene"; gene_name "Isoform200304_32";
chr2	Mandalorion	exon	131138193	131138612	.	+	.	transcript_id "Isoform200304_32"; gene_id "Isoform200304_32.gene"; gene_name "Isoform200304_32";
chr2	Mandalorion	transcript	131104415	131138612	.	+	.	transcript_id "Isoform200311_17"; gene_id "Isoform200311_17.gene"; gene_name "Isoform200311_17";
chr2	Mandalorion	exon	131104415	131104735	.	+	.	transcript_id "Isoform200311_17"; gene_id "Isoform200311_17.gene"; gene_name "Isoform200311_17";
chr2	Mandalorion	start_codon	131104489	131104491	.	+	.	transcript_id "Isoform200311_17"; gene_id "Isoform200311_17.gene"; gene_name "Isoform200311_17";
chr2	Mandalorion	CDS	131104489	131104735	.	+	.	transcript_id "Isoform200311_17"; gene_id "Isoform200311_17.gene"; gene_name "Isoform200311_17";
chr2	Mandalorion	exon	131115831	131116183	.	+	.	transcript_id "Isoform200311_17"; gene_id "Isoform200311_17.gene"; gene_name "Isoform200311_17";
chr2	Mandalorion	CDS	131115831	131116183	.	+	.	transcript_id "Isoform200311_17"; gene_id "Isoform200311_17.gene"; gene_name "Isoform200311_17";
chr2	Mandalorion	exon	131135319	131135444	.	+	.	transcript_id "Isoform200311_17"; gene_id "Isoform200311_17.gene"; gene_name "Isoform200311_17";
chr2	Mandalorion	CDS	131135319	131135444	.	+	.	transcript_id "Isoform200311_17"; gene_id "Isoform200311_17.gene"; gene_name "Isoform200311_17";
chr2	Mandalorion	exon	131138193	131138612	.	+	.	transcript_id "Isoform200311_17"; gene_id "Isoform200311_17.gene"; gene_name "Isoform200311_17";
chr2	Mandalorion	CDS	131138193	131138240	.	+	.	transcript_id "Isoform200311_17"; gene_id "Isoform200311_17.gene"; gene_name "Isoform200311_17";
chr2	Mandalorion	stop_codon	131138241	131138243	.	+	.	transcript_id "Isoform200311_17"; gene_id "Isoform200311_17.gene"; gene_name "Isoform200311_17";
chr2	Mandalorion	transcript	131076025	131089943	.	+	.	transcript_id "Isoform200318_1132"; gene_id "Isoform200318_1132.gene"; gene_name "Isoform200318_1132";
chr2	Mandalorion	exon	131076025	131076275	.	+	.	transcript_id "Isoform200318_1132"; gene_id "Isoform200318_1132.gene"; gene_name "Isoform200318_1132";
chr2	Mandalorion	exon	131080656	131080830	.	+	.	transcript_id "Isoform200318_1132"; gene_id "Isoform200318_1132.gene"; gene_name "Isoform200318_1132";
chr2	Mandalorion	start_codon	131080714	131080716	.	+	.	transcript_id "Isoform200318_1132"; gene_id "Isoform200318_1132.gene"; gene_name "Isoform200318_1132";
chr2	Mandalorion	CDS	131080714	131080830	.	+	.	transcript_id "Isoform200318_1132"; gene_id "Isoform200318_1132.gene"; gene_name "Isoform200318_1132";
chr2	Mandalorion	exon	131082235	131082412	.	+	.	transcript_id "Isoform200318_1132"; gene_id "Isoform200318_1132.gene"; gene_name "Isoform200318_1132";
chr2	Mandalorion	CDS	131082235	131082412	.	+	.	transcript_id "Isoform200318_1132"; gene_id "Isoform200318_1132.gene"; gene_name "Isoform200318_1132";
chr2	Mandalorion	exon	131083800	131083969	.	+	.	transcript_id "Isoform200318_1132"; gene_id "Isoform200318_1132.gene"; gene_name "Isoform200318_1132";
chr2	Mandalorion	CDS	131083800	131083969	.	+	.	transcript_id "Isoform200318_1132"; gene_id "Isoform200318_1132.gene"; gene_name "Isoform200318_1132";
chr2	Mandalorion	exon	131085039	131085192	.	+	.	transcript_id "Isoform200318_1132"; gene_id "Isoform200318_1132.gene"; gene_name "Isoform200318_1132";
chr2	Mandalorion	CDS	131085039	131085192	.	+	.	transcript_id "Isoform200318_1132"; gene_id "Isoform200318_1132.gene"; gene_name "Isoform200318_1132";
chr2	Mandalorion	exon	131087123	131087589	.	+	.	transcript_id "Isoform200318_1132"; gene_id "Isoform200318_1132.gene"; gene_name "Isoform200318_1132";
chr2	Mandalorion	CDS	131087123	131087589	.	+	.	transcript_id "Isoform200318_1132"; gene_id "Isoform200318_1132.gene"; gene_name "Isoform200318_1132";
chr2	Mandalorion	exon	131088284	131089943	.	+	.	transcript_id "Isoform200318_1132"; gene_id "Isoform200318_1132.gene"; gene_name "Isoform200318_1132";
chr2	Mandalorion	CDS	131088284	131088706	.	+	.	transcript_id "Isoform200318_1132"; gene_id "Isoform200318_1132.gene"; gene_name "Isoform200318_1132";
chr2	Mandalorion	stop_codon	131088707	131088709	.	+	.	transcript_id "Isoform200318_1132"; gene_id "Isoform200318_1132.gene"; gene_name "Isoform200318_1132";
chr2	Mandalorion	transcript	131076028	131089943	.	+	.	transcript_id "Isoform200324_70"; gene_id "Isoform200324_70.gene"; gene_name "Isoform200324_70";
chr2	Mandalorion	exon	131076028	131076275	.	+	.	transcript_id "Isoform200324_70"; gene_id "Isoform200324_70.gene"; gene_name "Isoform200324_70";
chr2	Mandalorion	exon	131080656	131080830	.	+	.	transcript_id "Isoform200324_70"; gene_id "Isoform200324_70.gene"; gene_name "Isoform200324_70";
chr2	Mandalorion	exon	131081372	131081462	.	+	.	transcript_id "Isoform200324_70"; gene_id "Isoform200324_70.gene"; gene_name "Isoform200324_70";
chr2	Mandalorion	exon	131082235	131082412	.	+	.	transcript_id "Isoform200324_70"; gene_id "Isoform200324_70.gene"; gene_name "Isoform200324_70";
chr2	Mandalorion	exon	131083800	131083969	.	+	.	transcript_id "Isoform200324_70"; gene_id "Isoform200324_70.gene"; gene_name "Isoform200324_70";
chr2	Mandalorion	exon	131085039	131085192	.	+	.	transcript_id "Isoform200324_70"; gene_id "Isoform200324_70.gene"; gene_name "Isoform200324_70";
chr2	Mandalorion	start_codon	131085084	131085086	.	+	.	transcript_id "Isoform200324_70"; gene_id "Isoform200324_70.gene"; gene_name "Isoform200324_70";
chr2	Mandalorion	CDS	131085084	131085192	.	+	.	transcript_id "Isoform200324_70"; gene_id "Isoform200324_70.gene"; gene_name "Isoform200324_70";
chr2	Mandalorion	exon	131087123	131087589	.	+	.	transcript_id "Isoform200324_70"; gene_id "Isoform200324_70.gene"; gene_name "Isoform200324_70";
chr2	Mandalorion	CDS	131087123	131087589	.	+	.	transcript_id "Isoform200324_70"; gene_id "Isoform200324_70.gene"; gene_name "Isoform200324_70";
chr2	Mandalorion	exon	131088284	131089943	.	+	.	transcript_id "Isoform200324_70"; gene_id "Isoform200324_70.gene"; gene_name "Isoform200324_70";
chr2	Mandalorion	CDS	131088284	131088706	.	+	.	transcript_id "Isoform200324_70"; gene_id "Isoform200324_70.gene"; gene_name "Isoform200324_70";
chr2	Mandalorion	stop_codon	131088707	131088709	.	+	.	transcript_id "Isoform200324_70"; gene_id "Isoform200324_70.gene"; gene_name "Isoform200324_70";
chr2	Mandalorion	transcript	131138337	131141107	.	-	.	transcript_id "Isoform200355_3"; gene_id "Isoform200355_3.gene"; gene_name "Isoform200355_3";
chr2	Mandalorion	exon	131138337	131141107	.	-	.	transcript_id "Isoform200355_3"; gene_id "Isoform200355_3.gene"; gene_name "Isoform200355_3";
chr2	Mandalorion	transcript	131333762	131367089	.	+	.	transcript_id "Isoform200365_5"; gene_id "Isoform200365_5.gene"; gene_name "Isoform200365_5";
chr2	Mandalorion	exon	131333762	131333956	.	+	.	transcript_id "Isoform200365_5"; gene_id "Isoform200365_5.gene"; gene_name "Isoform200365_5";
chr2	Mandalorion	exon	131353904	131354137	.	+	.	transcript_id "Isoform200365_5"; gene_id "Isoform200365_5.gene"; gene_name "Isoform200365_5";
chr2	Mandalorion	start_codon	131353930	131353932	.	+	.	transcript_id "Isoform200365_5"; gene_id "Isoform200365_5.gene"; gene_name "Isoform200365_5";
chr2	Mandalorion	CDS	131353930	131354137	.	+	.	transcript_id "Isoform200365_5"; gene_id "Isoform200365_5.gene"; gene_name "Isoform200365_5";
chr2	Mandalorion	exon	131358137	131358363	.	+	.	transcript_id "Isoform200365_5"; gene_id "Isoform200365_5.gene"; gene_name "Isoform200365_5";
chr2	Mandalorion	CDS	131358137	131358363	.	+	.	transcript_id "Isoform200365_5"; gene_id "Isoform200365_5.gene"; gene_name "Isoform200365_5";
chr2	Mandalorion	exon	131362015	131362188	.	+	.	transcript_id "Isoform200365_5"; gene_id "Isoform200365_5.gene"; gene_name "Isoform200365_5";
chr2	Mandalorion	CDS	131362015	131362188	.	+	.	transcript_id "Isoform200365_5"; gene_id "Isoform200365_5.gene"; gene_name "Isoform200365_5";
chr2	Mandalorion	exon	131362332	131362566	.	+	.	transcript_id "Isoform200365_5"; gene_id "Isoform200365_5.gene"; gene_name "Isoform200365_5";
chr2	Mandalorion	CDS	131362332	131362566	.	+	.	transcript_id "Isoform200365_5"; gene_id "Isoform200365_5.gene"; gene_name "Isoform200365_5";
chr2	Mandalorion	exon	131363979	131364139	.	+	.	transcript_id "Isoform200365_5"; gene_id "Isoform200365_5.gene"; gene_name "Isoform200365_5";
chr2	Mandalorion	CDS	131363979	131364139	.	+	.	transcript_id "Isoform200365_5"; gene_id "Isoform200365_5.gene"; gene_name "Isoform200365_5";
chr2	Mandalorion	exon	131366663	131367089	.	+	.	transcript_id "Isoform200365_5"; gene_id "Isoform200365_5.gene"; gene_name "Isoform200365_5";
chr2	Mandalorion	CDS	131366663	131366797	.	+	.	transcript_id "Isoform200365_5"; gene_id "Isoform200365_5.gene"; gene_name "Isoform200365_5";
chr2	Mandalorion	stop_codon	131366798	131366800	.	+	.	transcript_id "Isoform200365_5"; gene_id "Isoform200365_5.gene"; gene_name "Isoform200365_5";
chr2	Mandalorion	transcript	131333797	131367089	.	+	.	transcript_id "Isoform200366_29"; gene_id "Isoform200366_29.gene"; gene_name "Isoform200366_29";
chr2	Mandalorion	exon	131333797	131333956	.	+	.	transcript_id "Isoform200366_29"; gene_id "Isoform200366_29.gene"; gene_name "Isoform200366_29";
chr2	Mandalorion	exon	131353904	131354137	.	+	.	transcript_id "Isoform200366_29"; gene_id "Isoform200366_29.gene"; gene_name "Isoform200366_29";
chr2	Mandalorion	start_codon	131353930	131353932	.	+	.	transcript_id "Isoform200366_29"; gene_id "Isoform200366_29.gene"; gene_name "Isoform200366_29";
chr2	Mandalorion	CDS	131353930	131354137	.	+	.	transcript_id "Isoform200366_29"; gene_id "Isoform200366_29.gene"; gene_name "Isoform200366_29";
chr2	Mandalorion	exon	131358137	131358363	.	+	.	transcript_id "Isoform200366_29"; gene_id "Isoform200366_29.gene"; gene_name "Isoform200366_29";
chr2	Mandalorion	CDS	131358137	131358363	.	+	.	transcript_id "Isoform200366_29"; gene_id "Isoform200366_29.gene"; gene_name "Isoform200366_29";
chr2	Mandalorion	exon	131362015	131362188	.	+	.	transcript_id "Isoform200366_29"; gene_id "Isoform200366_29.gene"; gene_name "Isoform200366_29";
chr2	Mandalorion	CDS	131362015	131362188	.	+	.	transcript_id "Isoform200366_29"; gene_id "Isoform200366_29.gene"; gene_name "Isoform200366_29";
chr2	Mandalorion	exon	131362332	131363091	.	+	.	transcript_id "Isoform200366_29"; gene_id "Isoform200366_29.gene"; gene_name "Isoform200366_29";
chr2	Mandalorion	CDS	131362332	131363091	.	+	.	transcript_id "Isoform200366_29"; gene_id "Isoform200366_29.gene"; gene_name "Isoform200366_29";
chr2	Mandalorion	exon	131363979	131364139	.	+	.	transcript_id "Isoform200366_29"; gene_id "Isoform200366_29.gene"; gene_name "Isoform200366_29";
chr2	Mandalorion	CDS	131363979	131364139	.	+	.	transcript_id "Isoform200366_29"; gene_id "Isoform200366_29.gene"; gene_name "Isoform200366_29";
chr2	Mandalorion	exon	131366164	131366253	.	+	.	transcript_id "Isoform200366_29"; gene_id "Isoform200366_29.gene"; gene_name "Isoform200366_29";
chr2	Mandalorion	CDS	131366164	131366253	.	+	.	transcript_id "Isoform200366_29"; gene_id "Isoform200366_29.gene"; gene_name "Isoform200366_29";
chr2	Mandalorion	exon	131366663	131367089	.	+	.	transcript_id "Isoform200366_29"; gene_id "Isoform200366_29.gene"; gene_name "Isoform200366_29";
chr2	Mandalorion	CDS	131366663	131366797	.	+	.	transcript_id "Isoform200366_29"; gene_id "Isoform200366_29.gene"; gene_name "Isoform200366_29";
chr2	Mandalorion	stop_codon	131366798	131366800	.	+	.	transcript_id "Isoform200366_29"; gene_id "Isoform200366_29.gene"; gene_name "Isoform200366_29";
chr2	Mandalorion	transcript	131333847	131367089	.	+	.	transcript_id "Isoform200367_81"; gene_id "Isoform200367_81.gene"; gene_name "Isoform200367_81";
chr2	Mandalorion	exon	131333847	131333956	.	+	.	transcript_id "Isoform200367_81"; gene_id "Isoform200367_81.gene"; gene_name "Isoform200367_81";
chr2	Mandalorion	exon	131353904	131354137	.	+	.	transcript_id "Isoform200367_81"; gene_id "Isoform200367_81.gene"; gene_name "Isoform200367_81";
chr2	Mandalorion	start_codon	131353930	131353932	.	+	.	transcript_id "Isoform200367_81"; gene_id "Isoform200367_81.gene"; gene_name "Isoform200367_81";
chr2	Mandalorion	CDS	131353930	131354137	.	+	.	transcript_id "Isoform200367_81"; gene_id "Isoform200367_81.gene"; gene_name "Isoform200367_81";
chr2	Mandalorion	exon	131358137	131358363	.	+	.	transcript_id "Isoform200367_81"; gene_id "Isoform200367_81.gene"; gene_name "Isoform200367_81";
chr2	Mandalorion	CDS	131358137	131358363	.	+	.	transcript_id "Isoform200367_81"; gene_id "Isoform200367_81.gene"; gene_name "Isoform200367_81";
chr2	Mandalorion	exon	131362015	131362188	.	+	.	transcript_id "Isoform200367_81"; gene_id "Isoform200367_81.gene"; gene_name "Isoform200367_81";
chr2	Mandalorion	CDS	131362015	131362188	.	+	.	transcript_id "Isoform200367_81"; gene_id "Isoform200367_81.gene"; gene_name "Isoform200367_81";
chr2	Mandalorion	exon	131362332	131363091	.	+	.	transcript_id "Isoform200367_81"; gene_id "Isoform200367_81.gene"; gene_name "Isoform200367_81";
chr2	Mandalorion	CDS	131362332	131363091	.	+	.	transcript_id "Isoform200367_81"; gene_id "Isoform200367_81.gene"; gene_name "Isoform200367_81";
chr2	Mandalorion	exon	131363979	131364139	.	+	.	transcript_id "Isoform200367_81"; gene_id "Isoform200367_81.gene"; gene_name "Isoform200367_81";
chr2	Mandalorion	CDS	131363979	131364139	.	+	.	transcript_id "Isoform200367_81"; gene_id "Isoform200367_81.gene"; gene_name "Isoform200367_81";
chr2	Mandalorion	exon	131366164	131366253	.	+	.	transcript_id "Isoform200367_81"; gene_id "Isoform200367_81.gene"; gene_name "Isoform200367_81";
chr2	Mandalorion	CDS	131366164	131366253	.	+	.	transcript_id "Isoform200367_81"; gene_id "Isoform200367_81.gene"; gene_name "Isoform200367_81";
chr2	Mandalorion	exon	131366663	131367089	.	+	.	transcript_id "Isoform200367_81"; gene_id "Isoform200367_81.gene"; gene_name "Isoform200367_81";
chr2	Mandalorion	CDS	131366663	131366797	.	+	.	transcript_id "Isoform200367_81"; gene_id "Isoform200367_81.gene"; gene_name "Isoform200367_81";
chr2	Mandalorion	stop_codon	131366798	131366800	.	+	.	transcript_id "Isoform200367_81"; gene_id "Isoform200367_81.gene"; gene_name "Isoform200367_81";
chr2	Mandalorion	transcript	131333782	131367089	.	+	.	transcript_id "Isoform200369_94"; gene_id "Isoform200369_94.gene"; gene_name "Isoform200369_94";
chr2	Mandalorion	exon	131333782	131333956	.	+	.	transcript_id "Isoform200369_94"; gene_id "Isoform200369_94.gene"; gene_name "Isoform200369_94";
chr2	Mandalorion	exon	131353904	131354137	.	+	.	transcript_id "Isoform200369_94"; gene_id "Isoform200369_94.gene"; gene_name "Isoform200369_94";
chr2	Mandalorion	start_codon	131353930	131353932	.	+	.	transcript_id "Isoform200369_94"; gene_id "Isoform200369_94.gene"; gene_name "Isoform200369_94";
chr2	Mandalorion	CDS	131353930	131354137	.	+	.	transcript_id "Isoform200369_94"; gene_id "Isoform200369_94.gene"; gene_name "Isoform200369_94";
chr2	Mandalorion	exon	131358137	131358363	.	+	.	transcript_id "Isoform200369_94"; gene_id "Isoform200369_94.gene"; gene_name "Isoform200369_94";
chr2	Mandalorion	CDS	131358137	131358363	.	+	.	transcript_id "Isoform200369_94"; gene_id "Isoform200369_94.gene"; gene_name "Isoform200369_94";
chr2	Mandalorion	exon	131362015	131362188	.	+	.	transcript_id "Isoform200369_94"; gene_id "Isoform200369_94.gene"; gene_name "Isoform200369_94";
chr2	Mandalorion	CDS	131362015	131362188	.	+	.	transcript_id "Isoform200369_94"; gene_id "Isoform200369_94.gene"; gene_name "Isoform200369_94";
chr2	Mandalorion	exon	131362332	131363091	.	+	.	transcript_id "Isoform200369_94"; gene_id "Isoform200369_94.gene"; gene_name "Isoform200369_94";
chr2	Mandalorion	CDS	131362332	131363091	.	+	.	transcript_id "Isoform200369_94"; gene_id "Isoform200369_94.gene"; gene_name "Isoform200369_94";
chr2	Mandalorion	exon	131363979	131364139	.	+	.	transcript_id "Isoform200369_94"; gene_id "Isoform200369_94.gene"; gene_name "Isoform200369_94";
chr2	Mandalorion	CDS	131363979	131364139	.	+	.	transcript_id "Isoform200369_94"; gene_id "Isoform200369_94.gene"; gene_name "Isoform200369_94";
chr2	Mandalorion	exon	131366663	131367089	.	+	.	transcript_id "Isoform200369_94"; gene_id "Isoform200369_94.gene"; gene_name "Isoform200369_94";
chr2	Mandalorion	CDS	131366663	131366797	.	+	.	transcript_id "Isoform200369_94"; gene_id "Isoform200369_94.gene"; gene_name "Isoform200369_94";
chr2	Mandalorion	stop_codon	131366798	131366800	.	+	.	transcript_id "Isoform200369_94"; gene_id "Isoform200369_94.gene"; gene_name "Isoform200369_94";
chr2	Mandalorion	transcript	131333847	131367089	.	+	.	transcript_id "Isoform200370_196"; gene_id "Isoform200370_196.gene"; gene_name "Isoform200370_196";
chr2	Mandalorion	exon	131333847	131333956	.	+	.	transcript_id "Isoform200370_196"; gene_id "Isoform200370_196.gene"; gene_name "Isoform200370_196";
chr2	Mandalorion	exon	131353904	131354137	.	+	.	transcript_id "Isoform200370_196"; gene_id "Isoform200370_196.gene"; gene_name "Isoform200370_196";
chr2	Mandalorion	start_codon	131353930	131353932	.	+	.	transcript_id "Isoform200370_196"; gene_id "Isoform200370_196.gene"; gene_name "Isoform200370_196";
chr2	Mandalorion	CDS	131353930	131354137	.	+	.	transcript_id "Isoform200370_196"; gene_id "Isoform200370_196.gene"; gene_name "Isoform200370_196";
chr2	Mandalorion	exon	131358137	131358363	.	+	.	transcript_id "Isoform200370_196"; gene_id "Isoform200370_196.gene"; gene_name "Isoform200370_196";
chr2	Mandalorion	CDS	131358137	131358363	.	+	.	transcript_id "Isoform200370_196"; gene_id "Isoform200370_196.gene"; gene_name "Isoform200370_196";
chr2	Mandalorion	exon	131362015	131362188	.	+	.	transcript_id "Isoform200370_196"; gene_id "Isoform200370_196.gene"; gene_name "Isoform200370_196";
chr2	Mandalorion	CDS	131362015	131362188	.	+	.	transcript_id "Isoform200370_196"; gene_id "Isoform200370_196.gene"; gene_name "Isoform200370_196";
chr2	Mandalorion	exon	131362332	131363091	.	+	.	transcript_id "Isoform200370_196"; gene_id "Isoform200370_196.gene"; gene_name "Isoform200370_196";
chr2	Mandalorion	CDS	131362332	131363091	.	+	.	transcript_id "Isoform200370_196"; gene_id "Isoform200370_196.gene"; gene_name "Isoform200370_196";
chr2	Mandalorion	exon	131363979	131364139	.	+	.	transcript_id "Isoform200370_196"; gene_id "Isoform200370_196.gene"; gene_name "Isoform200370_196";
chr2	Mandalorion	CDS	131363979	131364139	.	+	.	transcript_id "Isoform200370_196"; gene_id "Isoform200370_196.gene"; gene_name "Isoform200370_196";
chr2	Mandalorion	exon	131366663	131367089	.	+	.	transcript_id "Isoform200370_196"; gene_id "Isoform200370_196.gene"; gene_name "Isoform200370_196";
chr2	Mandalorion	CDS	131366663	131366797	.	+	.	transcript_id "Isoform200370_196"; gene_id "Isoform200370_196.gene"; gene_name "Isoform200370_196";
chr2	Mandalorion	stop_codon	131366798	131366800	.	+	.	transcript_id "Isoform200370_196"; gene_id "Isoform200370_196.gene"; gene_name "Isoform200370_196";
chr2	Mandalorion	transcript	131333828	131367089	.	+	.	transcript_id "Isoform200371_12"; gene_id "Isoform200371_12.gene"; gene_name "Isoform200371_12";
chr2	Mandalorion	exon	131333828	131333956	.	+	.	transcript_id "Isoform200371_12"; gene_id "Isoform200371_12.gene"; gene_name "Isoform200371_12";
chr2	Mandalorion	exon	131353904	131354137	.	+	.	transcript_id "Isoform200371_12"; gene_id "Isoform200371_12.gene"; gene_name "Isoform200371_12";
chr2	Mandalorion	start_codon	131353930	131353932	.	+	.	transcript_id "Isoform200371_12"; gene_id "Isoform200371_12.gene"; gene_name "Isoform200371_12";
chr2	Mandalorion	CDS	131353930	131354137	.	+	.	transcript_id "Isoform200371_12"; gene_id "Isoform200371_12.gene"; gene_name "Isoform200371_12";
chr2	Mandalorion	exon	131358137	131358363	.	+	.	transcript_id "Isoform200371_12"; gene_id "Isoform200371_12.gene"; gene_name "Isoform200371_12";
chr2	Mandalorion	CDS	131358137	131358363	.	+	.	transcript_id "Isoform200371_12"; gene_id "Isoform200371_12.gene"; gene_name "Isoform200371_12";
chr2	Mandalorion	exon	131362015	131362188	.	+	.	transcript_id "Isoform200371_12"; gene_id "Isoform200371_12.gene"; gene_name "Isoform200371_12";
chr2	Mandalorion	CDS	131362015	131362188	.	+	.	transcript_id "Isoform200371_12"; gene_id "Isoform200371_12.gene"; gene_name "Isoform200371_12";
chr2	Mandalorion	exon	131362332	131363091	.	+	.	transcript_id "Isoform200371_12"; gene_id "Isoform200371_12.gene"; gene_name "Isoform200371_12";
chr2	Mandalorion	CDS	131362332	131363091	.	+	.	transcript_id "Isoform200371_12"; gene_id "Isoform200371_12.gene"; gene_name "Isoform200371_12";
chr2	Mandalorion	exon	131363979	131364139	.	+	.	transcript_id "Isoform200371_12"; gene_id "Isoform200371_12.gene"; gene_name "Isoform200371_12";
chr2	Mandalorion	CDS	131363979	131364139	.	+	.	transcript_id "Isoform200371_12"; gene_id "Isoform200371_12.gene"; gene_name "Isoform200371_12";
chr2	Mandalorion	exon	131366169	131366253	.	+	.	transcript_id "Isoform200371_12"; gene_id "Isoform200371_12.gene"; gene_name "Isoform200371_12";
chr2	Mandalorion	CDS	131366169	131366234	.	+	.	transcript_id "Isoform200371_12"; gene_id "Isoform200371_12.gene"; gene_name "Isoform200371_12";
chr2	Mandalorion	stop_codon	131366235	131366237	.	+	.	transcript_id "Isoform200371_12"; gene_id "Isoform200371_12.gene"; gene_name "Isoform200371_12";
chr2	Mandalorion	exon	131366663	131367089	.	+	.	transcript_id "Isoform200371_12"; gene_id "Isoform200371_12.gene"; gene_name "Isoform200371_12";
chr2	Mandalorion	transcript	131333815	131367089	.	+	.	transcript_id "Isoform200374_5"; gene_id "Isoform200374_5.gene"; gene_name "Isoform200374_5";
chr2	Mandalorion	exon	131333815	131333956	.	+	.	transcript_id "Isoform200374_5"; gene_id "Isoform200374_5.gene"; gene_name "Isoform200374_5";
chr2	Mandalorion	exon	131353904	131354137	.	+	.	transcript_id "Isoform200374_5"; gene_id "Isoform200374_5.gene"; gene_name "Isoform200374_5";
chr2	Mandalorion	start_codon	131353930	131353932	.	+	.	transcript_id "Isoform200374_5"; gene_id "Isoform200374_5.gene"; gene_name "Isoform200374_5";
chr2	Mandalorion	CDS	131353930	131354137	.	+	.	transcript_id "Isoform200374_5"; gene_id "Isoform200374_5.gene"; gene_name "Isoform200374_5";
chr2	Mandalorion	exon	131358137	131358363	.	+	.	transcript_id "Isoform200374_5"; gene_id "Isoform200374_5.gene"; gene_name "Isoform200374_5";
chr2	Mandalorion	CDS	131358137	131358363	.	+	.	transcript_id "Isoform200374_5"; gene_id "Isoform200374_5.gene"; gene_name "Isoform200374_5";
chr2	Mandalorion	exon	131362015	131362188	.	+	.	transcript_id "Isoform200374_5"; gene_id "Isoform200374_5.gene"; gene_name "Isoform200374_5";
chr2	Mandalorion	CDS	131362015	131362188	.	+	.	transcript_id "Isoform200374_5"; gene_id "Isoform200374_5.gene"; gene_name "Isoform200374_5";
chr2	Mandalorion	exon	131363979	131364139	.	+	.	transcript_id "Isoform200374_5"; gene_id "Isoform200374_5.gene"; gene_name "Isoform200374_5";
chr2	Mandalorion	CDS	131363979	131364098	.	+	.	transcript_id "Isoform200374_5"; gene_id "Isoform200374_5.gene"; gene_name "Isoform200374_5";
chr2	Mandalorion	stop_codon	131364099	131364101	.	+	.	transcript_id "Isoform200374_5"; gene_id "Isoform200374_5.gene"; gene_name "Isoform200374_5";
chr2	Mandalorion	exon	131366663	131367089	.	+	.	transcript_id "Isoform200374_5"; gene_id "Isoform200374_5.gene"; gene_name "Isoform200374_5";
chr2	Mandalorion	transcript	131387163	131404396	.	-	.	transcript_id "Isoform200381_4"; gene_id "Isoform200381_4.gene"; gene_name "Isoform200381_4";
chr2	Mandalorion	exon	131387163	131388460	.	-	.	transcript_id "Isoform200381_4"; gene_id "Isoform200381_4.gene"; gene_name "Isoform200381_4";
chr2	Mandalorion	CDS	131387868	131388460	.	-	.	transcript_id "Isoform200381_4"; gene_id "Isoform200381_4.gene"; gene_name "Isoform200381_4";
chr2	Mandalorion	stop_codon	131387865	131387867	.	-	.	transcript_id "Isoform200381_4"; gene_id "Isoform200381_4.gene"; gene_name "Isoform200381_4";
chr2	Mandalorion	exon	131402996	131404396	.	-	.	transcript_id "Isoform200381_4"; gene_id "Isoform200381_4.gene"; gene_name "Isoform200381_4";
chr2	Mandalorion	start_codon	131404086	131404088	.	-	.	transcript_id "Isoform200381_4"; gene_id "Isoform200381_4.gene"; gene_name "Isoform200381_4";
chr2	Mandalorion	CDS	131402996	131404088	.	-	.	transcript_id "Isoform200381_4"; gene_id "Isoform200381_4.gene"; gene_name "Isoform200381_4";
chr2	Mandalorion	transcript	131751857	131780348	.	+	.	transcript_id "Isoform200383_397"; gene_id "Isoform200383_397.gene"; gene_name "Isoform200383_397";
chr2	Mandalorion	exon	131751857	131751923	.	+	.	transcript_id "Isoform200383_397"; gene_id "Isoform200383_397.gene"; gene_name "Isoform200383_397";
chr2	Mandalorion	exon	131754115	131754212	.	+	.	transcript_id "Isoform200383_397"; gene_id "Isoform200383_397.gene"; gene_name "Isoform200383_397";
chr2	Mandalorion	exon	131778340	131780348	.	+	.	transcript_id "Isoform200383_397"; gene_id "Isoform200383_397.gene"; gene_name "Isoform200383_397";
chr2	Mandalorion	start_codon	131778350	131778352	.	+	.	transcript_id "Isoform200383_397"; gene_id "Isoform200383_397.gene"; gene_name "Isoform200383_397";
chr2	Mandalorion	CDS	131778350	131779111	.	+	.	transcript_id "Isoform200383_397"; gene_id "Isoform200383_397.gene"; gene_name "Isoform200383_397";
chr2	Mandalorion	stop_codon	131779112	131779114	.	+	.	transcript_id "Isoform200383_397"; gene_id "Isoform200383_397.gene"; gene_name "Isoform200383_397";
chr2	Mandalorion	transcript	131751893	131780348	.	+	.	transcript_id "Isoform200387_4498"; gene_id "Isoform200387_4498.gene"; gene_name "Isoform200387_4498";
chr2	Mandalorion	exon	131751893	131751923	.	+	.	transcript_id "Isoform200387_4498"; gene_id "Isoform200387_4498.gene"; gene_name "Isoform200387_4498";
chr2	Mandalorion	exon	131754115	131754212	.	+	.	transcript_id "Isoform200387_4498"; gene_id "Isoform200387_4498.gene"; gene_name "Isoform200387_4498";
chr2	Mandalorion	exon	131778340	131780348	.	+	.	transcript_id "Isoform200387_4498"; gene_id "Isoform200387_4498.gene"; gene_name "Isoform200387_4498";
chr2	Mandalorion	start_codon	131778350	131778352	.	+	.	transcript_id "Isoform200387_4498"; gene_id "Isoform200387_4498.gene"; gene_name "Isoform200387_4498";
chr2	Mandalorion	CDS	131778350	131779111	.	+	.	transcript_id "Isoform200387_4498"; gene_id "Isoform200387_4498.gene"; gene_name "Isoform200387_4498";
chr2	Mandalorion	stop_codon	131779112	131779114	.	+	.	transcript_id "Isoform200387_4498"; gene_id "Isoform200387_4498.gene"; gene_name "Isoform200387_4498";
chr2	Mandalorion	transcript	131934579	131987024	.	-	.	transcript_id "Isoform200406_14"; gene_id "Isoform200406_14.gene"; gene_name "Isoform200406_14";
chr2	Mandalorion	exon	131934579	131936160	.	-	.	transcript_id "Isoform200406_14"; gene_id "Isoform200406_14.gene"; gene_name "Isoform200406_14";
chr2	Mandalorion	CDS	131935960	131936160	.	-	.	transcript_id "Isoform200406_14"; gene_id "Isoform200406_14.gene"; gene_name "Isoform200406_14";
chr2	Mandalorion	stop_codon	131935957	131935959	.	-	.	transcript_id "Isoform200406_14"; gene_id "Isoform200406_14.gene"; gene_name "Isoform200406_14";
chr2	Mandalorion	exon	131943392	131943646	.	-	.	transcript_id "Isoform200406_14"; gene_id "Isoform200406_14.gene"; gene_name "Isoform200406_14";
chr2	Mandalorion	start_codon	131943494	131943496	.	-	.	transcript_id "Isoform200406_14"; gene_id "Isoform200406_14.gene"; gene_name "Isoform200406_14";
chr2	Mandalorion	CDS	131943392	131943496	.	-	.	transcript_id "Isoform200406_14"; gene_id "Isoform200406_14.gene"; gene_name "Isoform200406_14";
chr2	Mandalorion	exon	131986932	131987024	.	-	.	transcript_id "Isoform200406_14"; gene_id "Isoform200406_14.gene"; gene_name "Isoform200406_14";
chr2	Mandalorion	transcript	131932881	131987024	.	-	.	transcript_id "Isoform200407_5"; gene_id "Isoform200407_5.gene"; gene_name "Isoform200407_5";
chr2	Mandalorion	exon	131932881	131933025	.	-	.	transcript_id "Isoform200407_5"; gene_id "Isoform200407_5.gene"; gene_name "Isoform200407_5";
chr2	Mandalorion	CDS	131933011	131933025	.	-	.	transcript_id "Isoform200407_5"; gene_id "Isoform200407_5.gene"; gene_name "Isoform200407_5";
chr2	Mandalorion	stop_codon	131933008	131933010	.	-	.	transcript_id "Isoform200407_5"; gene_id "Isoform200407_5.gene"; gene_name "Isoform200407_5";
chr2	Mandalorion	exon	131933133	131933249	.	-	.	transcript_id "Isoform200407_5"; gene_id "Isoform200407_5.gene"; gene_name "Isoform200407_5";
chr2	Mandalorion	CDS	131933133	131933249	.	-	.	transcript_id "Isoform200407_5"; gene_id "Isoform200407_5.gene"; gene_name "Isoform200407_5";
chr2	Mandalorion	exon	131936062	131936160	.	-	.	transcript_id "Isoform200407_5"; gene_id "Isoform200407_5.gene"; gene_name "Isoform200407_5";
chr2	Mandalorion	CDS	131936062	131936160	.	-	.	transcript_id "Isoform200407_5"; gene_id "Isoform200407_5.gene"; gene_name "Isoform200407_5";
chr2	Mandalorion	exon	131943392	131943646	.	-	.	transcript_id "Isoform200407_5"; gene_id "Isoform200407_5.gene"; gene_name "Isoform200407_5";
chr2	Mandalorion	start_codon	131943494	131943496	.	-	.	transcript_id "Isoform200407_5"; gene_id "Isoform200407_5.gene"; gene_name "Isoform200407_5";
chr2	Mandalorion	CDS	131943392	131943496	.	-	.	transcript_id "Isoform200407_5"; gene_id "Isoform200407_5.gene"; gene_name "Isoform200407_5";
chr2	Mandalorion	exon	131986932	131987024	.	-	.	transcript_id "Isoform200407_5"; gene_id "Isoform200407_5.gene"; gene_name "Isoform200407_5";
chr2	Mandalorion	transcript	131894418	131987001	.	-	.	transcript_id "Isoform200408_3"; gene_id "Isoform200408_3.gene"; gene_name "Isoform200408_3";
chr2	Mandalorion	exon	131894418	131898821	.	-	.	transcript_id "Isoform200408_3"; gene_id "Isoform200408_3.gene"; gene_name "Isoform200408_3";
chr2	Mandalorion	CDS	131898592	131898821	.	-	.	transcript_id "Isoform200408_3"; gene_id "Isoform200408_3.gene"; gene_name "Isoform200408_3";
chr2	Mandalorion	stop_codon	131898589	131898591	.	-	.	transcript_id "Isoform200408_3"; gene_id "Isoform200408_3.gene"; gene_name "Isoform200408_3";
chr2	Mandalorion	exon	131900120	131900215	.	-	.	transcript_id "Isoform200408_3"; gene_id "Isoform200408_3.gene"; gene_name "Isoform200408_3";
chr2	Mandalorion	CDS	131900120	131900215	.	-	.	transcript_id "Isoform200408_3"; gene_id "Isoform200408_3.gene"; gene_name "Isoform200408_3";
chr2	Mandalorion	exon	131902583	131902720	.	-	.	transcript_id "Isoform200408_3"; gene_id "Isoform200408_3.gene"; gene_name "Isoform200408_3";
chr2	Mandalorion	CDS	131902583	131902720	.	-	.	transcript_id "Isoform200408_3"; gene_id "Isoform200408_3.gene"; gene_name "Isoform200408_3";
chr2	Mandalorion	exon	131903979	131904108	.	-	.	transcript_id "Isoform200408_3"; gene_id "Isoform200408_3.gene"; gene_name "Isoform200408_3";
chr2	Mandalorion	CDS	131903979	131904108	.	-	.	transcript_id "Isoform200408_3"; gene_id "Isoform200408_3.gene"; gene_name "Isoform200408_3";
chr2	Mandalorion	exon	131907284	131907389	.	-	.	transcript_id "Isoform200408_3"; gene_id "Isoform200408_3.gene"; gene_name "Isoform200408_3";
chr2	Mandalorion	CDS	131907284	131907389	.	-	.	transcript_id "Isoform200408_3"; gene_id "Isoform200408_3.gene"; gene_name "Isoform200408_3";
chr2	Mandalorion	exon	131908638	131908785	.	-	.	transcript_id "Isoform200408_3"; gene_id "Isoform200408_3.gene"; gene_name "Isoform200408_3";
chr2	Mandalorion	CDS	131908638	131908785	.	-	.	transcript_id "Isoform200408_3"; gene_id "Isoform200408_3.gene"; gene_name "Isoform200408_3";
chr2	Mandalorion	exon	131913231	131913387	.	-	.	transcript_id "Isoform200408_3"; gene_id "Isoform200408_3.gene"; gene_name "Isoform200408_3";
chr2	Mandalorion	CDS	131913231	131913387	.	-	.	transcript_id "Isoform200408_3"; gene_id "Isoform200408_3.gene"; gene_name "Isoform200408_3";
chr2	Mandalorion	exon	131913837	131913957	.	-	.	transcript_id "Isoform200408_3"; gene_id "Isoform200408_3.gene"; gene_name "Isoform200408_3";
chr2	Mandalorion	CDS	131913837	131913957	.	-	.	transcript_id "Isoform200408_3"; gene_id "Isoform200408_3.gene"; gene_name "Isoform200408_3";
chr2	Mandalorion	exon	131917419	131917600	.	-	.	transcript_id "Isoform200408_3"; gene_id "Isoform200408_3.gene"; gene_name "Isoform200408_3";
chr2	Mandalorion	CDS	131917419	131917600	.	-	.	transcript_id "Isoform200408_3"; gene_id "Isoform200408_3.gene"; gene_name "Isoform200408_3";
chr2	Mandalorion	exon	131919349	131919413	.	-	.	transcript_id "Isoform200408_3"; gene_id "Isoform200408_3.gene"; gene_name "Isoform200408_3";
chr2	Mandalorion	CDS	131919349	131919413	.	-	.	transcript_id "Isoform200408_3"; gene_id "Isoform200408_3.gene"; gene_name "Isoform200408_3";
chr2	Mandalorion	exon	131920333	131920421	.	-	.	transcript_id "Isoform200408_3"; gene_id "Isoform200408_3.gene"; gene_name "Isoform200408_3";
chr2	Mandalorion	CDS	131920333	131920421	.	-	.	transcript_id "Isoform200408_3"; gene_id "Isoform200408_3.gene"; gene_name "Isoform200408_3";
chr2	Mandalorion	exon	131931016	131931173	.	-	.	transcript_id "Isoform200408_3"; gene_id "Isoform200408_3.gene"; gene_name "Isoform200408_3";
chr2	Mandalorion	CDS	131931016	131931173	.	-	.	transcript_id "Isoform200408_3"; gene_id "Isoform200408_3.gene"; gene_name "Isoform200408_3";
chr2	Mandalorion	exon	131933133	131933249	.	-	.	transcript_id "Isoform200408_3"; gene_id "Isoform200408_3.gene"; gene_name "Isoform200408_3";
chr2	Mandalorion	CDS	131933133	131933249	.	-	.	transcript_id "Isoform200408_3"; gene_id "Isoform200408_3.gene"; gene_name "Isoform200408_3";
chr2	Mandalorion	exon	131936062	131936160	.	-	.	transcript_id "Isoform200408_3"; gene_id "Isoform200408_3.gene"; gene_name "Isoform200408_3";
chr2	Mandalorion	CDS	131936062	131936160	.	-	.	transcript_id "Isoform200408_3"; gene_id "Isoform200408_3.gene"; gene_name "Isoform200408_3";
chr2	Mandalorion	exon	131943392	131943646	.	-	.	transcript_id "Isoform200408_3"; gene_id "Isoform200408_3.gene"; gene_name "Isoform200408_3";
chr2	Mandalorion	start_codon	131943494	131943496	.	-	.	transcript_id "Isoform200408_3"; gene_id "Isoform200408_3.gene"; gene_name "Isoform200408_3";
chr2	Mandalorion	CDS	131943392	131943496	.	-	.	transcript_id "Isoform200408_3"; gene_id "Isoform200408_3.gene"; gene_name "Isoform200408_3";
chr2	Mandalorion	exon	131986932	131987001	.	-	.	transcript_id "Isoform200408_3"; gene_id "Isoform200408_3.gene"; gene_name "Isoform200408_3";
chr2	Mandalorion	transcript	131894418	131896293	.	-	.	transcript_id "Isoform200411_4"; gene_id "Isoform200411_4.gene"; gene_name "Isoform200411_4";
chr2	Mandalorion	exon	131894418	131896293	.	-	.	transcript_id "Isoform200411_4"; gene_id "Isoform200411_4.gene"; gene_name "Isoform200411_4";
chr2	Mandalorion	transcript	131985358	131987006	.	-	.	transcript_id "Isoform200413_63"; gene_id "Isoform200413_63.gene"; gene_name "Isoform200413_63";
chr2	Mandalorion	exon	131985358	131987006	.	-	.	transcript_id "Isoform200413_63"; gene_id "Isoform200413_63.gene"; gene_name "Isoform200413_63";
chr2	Mandalorion	transcript	132081413	132089683	.	-	.	transcript_id "Isoform200416_921"; gene_id "Isoform200416_921.gene"; gene_name "Isoform200416_921";
chr2	Mandalorion	exon	132081413	132082546	.	-	.	transcript_id "Isoform200416_921"; gene_id "Isoform200416_921.gene"; gene_name "Isoform200416_921";
chr2	Mandalorion	CDS	132082409	132082546	.	-	.	transcript_id "Isoform200416_921"; gene_id "Isoform200416_921.gene"; gene_name "Isoform200416_921";
chr2	Mandalorion	stop_codon	132082406	132082408	.	-	.	transcript_id "Isoform200416_921"; gene_id "Isoform200416_921.gene"; gene_name "Isoform200416_921";
chr2	Mandalorion	exon	132085939	132086061	.	-	.	transcript_id "Isoform200416_921"; gene_id "Isoform200416_921.gene"; gene_name "Isoform200416_921";
chr2	Mandalorion	CDS	132085939	132086061	.	-	.	transcript_id "Isoform200416_921"; gene_id "Isoform200416_921.gene"; gene_name "Isoform200416_921";
chr2	Mandalorion	exon	132087876	132087994	.	-	.	transcript_id "Isoform200416_921"; gene_id "Isoform200416_921.gene"; gene_name "Isoform200416_921";
chr2	Mandalorion	start_codon	132087969	132087971	.	-	.	transcript_id "Isoform200416_921"; gene_id "Isoform200416_921.gene"; gene_name "Isoform200416_921";
chr2	Mandalorion	CDS	132087876	132087971	.	-	.	transcript_id "Isoform200416_921"; gene_id "Isoform200416_921.gene"; gene_name "Isoform200416_921";
chr2	Mandalorion	exon	132089493	132089683	.	-	.	transcript_id "Isoform200416_921"; gene_id "Isoform200416_921.gene"; gene_name "Isoform200416_921";
chr2	Mandalorion	transcript	132081413	132089687	.	-	.	transcript_id "Isoform200420_82"; gene_id "Isoform200420_82.gene"; gene_name "Isoform200420_82";
chr2	Mandalorion	exon	132081413	132082546	.	-	.	transcript_id "Isoform200420_82"; gene_id "Isoform200420_82.gene"; gene_name "Isoform200420_82";
chr2	Mandalorion	CDS	132082409	132082546	.	-	.	transcript_id "Isoform200420_82"; gene_id "Isoform200420_82.gene"; gene_name "Isoform200420_82";
chr2	Mandalorion	stop_codon	132082406	132082408	.	-	.	transcript_id "Isoform200420_82"; gene_id "Isoform200420_82.gene"; gene_name "Isoform200420_82";
chr2	Mandalorion	exon	132085939	132086061	.	-	.	transcript_id "Isoform200420_82"; gene_id "Isoform200420_82.gene"; gene_name "Isoform200420_82";
chr2	Mandalorion	CDS	132085939	132086061	.	-	.	transcript_id "Isoform200420_82"; gene_id "Isoform200420_82.gene"; gene_name "Isoform200420_82";
chr2	Mandalorion	exon	132087876	132087994	.	-	.	transcript_id "Isoform200420_82"; gene_id "Isoform200420_82.gene"; gene_name "Isoform200420_82";
chr2	Mandalorion	start_codon	132087969	132087971	.	-	.	transcript_id "Isoform200420_82"; gene_id "Isoform200420_82.gene"; gene_name "Isoform200420_82";
chr2	Mandalorion	CDS	132087876	132087971	.	-	.	transcript_id "Isoform200420_82"; gene_id "Isoform200420_82.gene"; gene_name "Isoform200420_82";
chr2	Mandalorion	exon	132089516	132089687	.	-	.	transcript_id "Isoform200420_82"; gene_id "Isoform200420_82.gene"; gene_name "Isoform200420_82";
chr2	Mandalorion	transcript	132081413	132089676	.	-	.	transcript_id "Isoform200427_25"; gene_id "Isoform200427_25.gene"; gene_name "Isoform200427_25";
chr2	Mandalorion	exon	132081413	132082546	.	-	.	transcript_id "Isoform200427_25"; gene_id "Isoform200427_25.gene"; gene_name "Isoform200427_25";
chr2	Mandalorion	exon	132087876	132087994	.	-	.	transcript_id "Isoform200427_25"; gene_id "Isoform200427_25.gene"; gene_name "Isoform200427_25";
chr2	Mandalorion	exon	132089493	132089676	.	-	.	transcript_id "Isoform200427_25"; gene_id "Isoform200427_25.gene"; gene_name "Isoform200427_25";
chr2	Mandalorion	transcript	132081413	132089572	.	-	.	transcript_id "Isoform200428_30"; gene_id "Isoform200428_30.gene"; gene_name "Isoform200428_30";
chr2	Mandalorion	exon	132081413	132082546	.	-	.	transcript_id "Isoform200428_30"; gene_id "Isoform200428_30.gene"; gene_name "Isoform200428_30";
chr2	Mandalorion	exon	132087876	132087994	.	-	.	transcript_id "Isoform200428_30"; gene_id "Isoform200428_30.gene"; gene_name "Isoform200428_30";
chr2	Mandalorion	exon	132089493	132089572	.	-	.	transcript_id "Isoform200428_30"; gene_id "Isoform200428_30.gene"; gene_name "Isoform200428_30";
chr2	Mandalorion	transcript	132091092	132095100	.	+	.	transcript_id "Isoform200434_66"; gene_id "Isoform200434_66.gene"; gene_name "Isoform200434_66";
chr2	Mandalorion	exon	132091092	132091615	.	+	.	transcript_id "Isoform200434_66"; gene_id "Isoform200434_66.gene"; gene_name "Isoform200434_66";
chr2	Mandalorion	exon	132091694	132091817	.	+	.	transcript_id "Isoform200434_66"; gene_id "Isoform200434_66.gene"; gene_name "Isoform200434_66";
chr2	Mandalorion	exon	132093164	132093358	.	+	.	transcript_id "Isoform200434_66"; gene_id "Isoform200434_66.gene"; gene_name "Isoform200434_66";
chr2	Mandalorion	exon	132093611	132093678	.	+	.	transcript_id "Isoform200434_66"; gene_id "Isoform200434_66.gene"; gene_name "Isoform200434_66";
chr2	Mandalorion	exon	132093823	132093920	.	+	.	transcript_id "Isoform200434_66"; gene_id "Isoform200434_66.gene"; gene_name "Isoform200434_66";
chr2	Mandalorion	exon	132094736	132095100	.	+	.	transcript_id "Isoform200434_66"; gene_id "Isoform200434_66.gene"; gene_name "Isoform200434_66";
chr2	Mandalorion	transcript	132091083	132095134	.	-	.	transcript_id "Isoform200435_23"; gene_id "Isoform200435_23.gene"; gene_name "Isoform200435_23";
chr2	Mandalorion	exon	132091083	132091615	.	-	.	transcript_id "Isoform200435_23"; gene_id "Isoform200435_23.gene"; gene_name "Isoform200435_23";
chr2	Mandalorion	CDS	132091539	132091615	.	-	.	transcript_id "Isoform200435_23"; gene_id "Isoform200435_23.gene"; gene_name "Isoform200435_23";
chr2	Mandalorion	stop_codon	132091536	132091538	.	-	.	transcript_id "Isoform200435_23"; gene_id "Isoform200435_23.gene"; gene_name "Isoform200435_23";
chr2	Mandalorion	exon	132091694	132091817	.	-	.	transcript_id "Isoform200435_23"; gene_id "Isoform200435_23.gene"; gene_name "Isoform200435_23";
chr2	Mandalorion	CDS	132091694	132091817	.	-	.	transcript_id "Isoform200435_23"; gene_id "Isoform200435_23.gene"; gene_name "Isoform200435_23";
chr2	Mandalorion	exon	132093164	132093358	.	-	.	transcript_id "Isoform200435_23"; gene_id "Isoform200435_23.gene"; gene_name "Isoform200435_23";
chr2	Mandalorion	CDS	132093164	132093358	.	-	.	transcript_id "Isoform200435_23"; gene_id "Isoform200435_23.gene"; gene_name "Isoform200435_23";
chr2	Mandalorion	exon	132093611	132093678	.	-	.	transcript_id "Isoform200435_23"; gene_id "Isoform200435_23.gene"; gene_name "Isoform200435_23";
chr2	Mandalorion	CDS	132093611	132093678	.	-	.	transcript_id "Isoform200435_23"; gene_id "Isoform200435_23.gene"; gene_name "Isoform200435_23";
chr2	Mandalorion	exon	132093823	132093920	.	-	.	transcript_id "Isoform200435_23"; gene_id "Isoform200435_23.gene"; gene_name "Isoform200435_23";
chr2	Mandalorion	CDS	132093823	132093920	.	-	.	transcript_id "Isoform200435_23"; gene_id "Isoform200435_23.gene"; gene_name "Isoform200435_23";
chr2	Mandalorion	exon	132094736	132095134	.	-	.	transcript_id "Isoform200435_23"; gene_id "Isoform200435_23.gene"; gene_name "Isoform200435_23";
chr2	Mandalorion	start_codon	132094954	132094956	.	-	.	transcript_id "Isoform200435_23"; gene_id "Isoform200435_23.gene"; gene_name "Isoform200435_23";
chr2	Mandalorion	CDS	132094736	132094956	.	-	.	transcript_id "Isoform200435_23"; gene_id "Isoform200435_23.gene"; gene_name "Isoform200435_23";
chr2	Mandalorion	transcript	132091206	132095097	.	-	.	transcript_id "Isoform200436_254"; gene_id "Isoform200436_254.gene"; gene_name "Isoform200436_254";
chr2	Mandalorion	exon	132091206	132091615	.	-	.	transcript_id "Isoform200436_254"; gene_id "Isoform200436_254.gene"; gene_name "Isoform200436_254";
chr2	Mandalorion	CDS	132091539	132091615	.	-	.	transcript_id "Isoform200436_254"; gene_id "Isoform200436_254.gene"; gene_name "Isoform200436_254";
chr2	Mandalorion	stop_codon	132091536	132091538	.	-	.	transcript_id "Isoform200436_254"; gene_id "Isoform200436_254.gene"; gene_name "Isoform200436_254";
chr2	Mandalorion	exon	132091694	132091817	.	-	.	transcript_id "Isoform200436_254"; gene_id "Isoform200436_254.gene"; gene_name "Isoform200436_254";
chr2	Mandalorion	CDS	132091694	132091817	.	-	.	transcript_id "Isoform200436_254"; gene_id "Isoform200436_254.gene"; gene_name "Isoform200436_254";
chr2	Mandalorion	exon	132093164	132093358	.	-	.	transcript_id "Isoform200436_254"; gene_id "Isoform200436_254.gene"; gene_name "Isoform200436_254";
chr2	Mandalorion	CDS	132093164	132093358	.	-	.	transcript_id "Isoform200436_254"; gene_id "Isoform200436_254.gene"; gene_name "Isoform200436_254";
chr2	Mandalorion	exon	132093611	132093678	.	-	.	transcript_id "Isoform200436_254"; gene_id "Isoform200436_254.gene"; gene_name "Isoform200436_254";
chr2	Mandalorion	CDS	132093611	132093678	.	-	.	transcript_id "Isoform200436_254"; gene_id "Isoform200436_254.gene"; gene_name "Isoform200436_254";
chr2	Mandalorion	exon	132093823	132093920	.	-	.	transcript_id "Isoform200436_254"; gene_id "Isoform200436_254.gene"; gene_name "Isoform200436_254";
chr2	Mandalorion	CDS	132093823	132093920	.	-	.	transcript_id "Isoform200436_254"; gene_id "Isoform200436_254.gene"; gene_name "Isoform200436_254";
chr2	Mandalorion	exon	132094736	132095097	.	-	.	transcript_id "Isoform200436_254"; gene_id "Isoform200436_254.gene"; gene_name "Isoform200436_254";
chr2	Mandalorion	start_codon	132094954	132094956	.	-	.	transcript_id "Isoform200436_254"; gene_id "Isoform200436_254.gene"; gene_name "Isoform200436_254";
chr2	Mandalorion	CDS	132094736	132094956	.	-	.	transcript_id "Isoform200436_254"; gene_id "Isoform200436_254.gene"; gene_name "Isoform200436_254";
chr2	Mandalorion	transcript	132091206	132095132	.	-	.	transcript_id "Isoform200437_98"; gene_id "Isoform200437_98.gene"; gene_name "Isoform200437_98";
chr2	Mandalorion	exon	132091206	132091615	.	-	.	transcript_id "Isoform200437_98"; gene_id "Isoform200437_98.gene"; gene_name "Isoform200437_98";
chr2	Mandalorion	CDS	132091539	132091615	.	-	.	transcript_id "Isoform200437_98"; gene_id "Isoform200437_98.gene"; gene_name "Isoform200437_98";
chr2	Mandalorion	stop_codon	132091536	132091538	.	-	.	transcript_id "Isoform200437_98"; gene_id "Isoform200437_98.gene"; gene_name "Isoform200437_98";
chr2	Mandalorion	exon	132091694	132091817	.	-	.	transcript_id "Isoform200437_98"; gene_id "Isoform200437_98.gene"; gene_name "Isoform200437_98";
chr2	Mandalorion	CDS	132091694	132091817	.	-	.	transcript_id "Isoform200437_98"; gene_id "Isoform200437_98.gene"; gene_name "Isoform200437_98";
chr2	Mandalorion	exon	132093164	132093358	.	-	.	transcript_id "Isoform200437_98"; gene_id "Isoform200437_98.gene"; gene_name "Isoform200437_98";
chr2	Mandalorion	CDS	132093164	132093358	.	-	.	transcript_id "Isoform200437_98"; gene_id "Isoform200437_98.gene"; gene_name "Isoform200437_98";
chr2	Mandalorion	exon	132093611	132093678	.	-	.	transcript_id "Isoform200437_98"; gene_id "Isoform200437_98.gene"; gene_name "Isoform200437_98";
chr2	Mandalorion	CDS	132093611	132093678	.	-	.	transcript_id "Isoform200437_98"; gene_id "Isoform200437_98.gene"; gene_name "Isoform200437_98";
chr2	Mandalorion	exon	132093823	132093920	.	-	.	transcript_id "Isoform200437_98"; gene_id "Isoform200437_98.gene"; gene_name "Isoform200437_98";
chr2	Mandalorion	CDS	132093823	132093920	.	-	.	transcript_id "Isoform200437_98"; gene_id "Isoform200437_98.gene"; gene_name "Isoform200437_98";
chr2	Mandalorion	exon	132094736	132095132	.	-	.	transcript_id "Isoform200437_98"; gene_id "Isoform200437_98.gene"; gene_name "Isoform200437_98";
chr2	Mandalorion	start_codon	132094954	132094956	.	-	.	transcript_id "Isoform200437_98"; gene_id "Isoform200437_98.gene"; gene_name "Isoform200437_98";
chr2	Mandalorion	CDS	132094736	132094956	.	-	.	transcript_id "Isoform200437_98"; gene_id "Isoform200437_98.gene"; gene_name "Isoform200437_98";
chr2	Mandalorion	transcript	132095257	132102841	.	+	.	transcript_id "Isoform200445_6"; gene_id "Isoform200445_6.gene"; gene_name "Isoform200445_6";
chr2	Mandalorion	exon	132095257	132095449	.	+	.	transcript_id "Isoform200445_6"; gene_id "Isoform200445_6.gene"; gene_name "Isoform200445_6";
chr2	Mandalorion	exon	132102506	132102841	.	+	.	transcript_id "Isoform200445_6"; gene_id "Isoform200445_6.gene"; gene_name "Isoform200445_6";
chr2	Mandalorion	transcript	132093771	132095144	.	-	.	transcript_id "Isoform200447_7"; gene_id "Isoform200447_7.gene"; gene_name "Isoform200447_7";
chr2	Mandalorion	exon	132093771	132095144	.	-	.	transcript_id "Isoform200447_7"; gene_id "Isoform200447_7.gene"; gene_name "Isoform200447_7";
chr2	Mandalorion	transcript	132094732	132095508	.	+	.	transcript_id "Isoform200449_3"; gene_id "Isoform200449_3.gene"; gene_name "Isoform200449_3";
chr2	Mandalorion	exon	132094732	132095508	.	+	.	transcript_id "Isoform200449_3"; gene_id "Isoform200449_3.gene"; gene_name "Isoform200449_3";
chr2	Mandalorion	transcript	132095313	132097458	.	+	.	transcript_id "Isoform200450_5"; gene_id "Isoform200450_5.gene"; gene_name "Isoform200450_5";
chr2	Mandalorion	exon	132095313	132097458	.	+	.	transcript_id "Isoform200450_5"; gene_id "Isoform200450_5.gene"; gene_name "Isoform200450_5";
chr2	Mandalorion	transcript	132105224	132138109	.	+	.	transcript_id "Isoform200457_18"; gene_id "Isoform200457_18.gene"; gene_name "Isoform200457_18";
chr2	Mandalorion	exon	132105224	132105417	.	+	.	transcript_id "Isoform200457_18"; gene_id "Isoform200457_18.gene"; gene_name "Isoform200457_18";
chr2	Mandalorion	start_codon	132105364	132105366	.	+	.	transcript_id "Isoform200457_18"; gene_id "Isoform200457_18.gene"; gene_name "Isoform200457_18";
chr2	Mandalorion	CDS	132105364	132105417	.	+	.	transcript_id "Isoform200457_18"; gene_id "Isoform200457_18.gene"; gene_name "Isoform200457_18";
chr2	Mandalorion	exon	132135165	132135301	.	+	.	transcript_id "Isoform200457_18"; gene_id "Isoform200457_18.gene"; gene_name "Isoform200457_18";
chr2	Mandalorion	CDS	132135165	132135301	.	+	.	transcript_id "Isoform200457_18"; gene_id "Isoform200457_18.gene"; gene_name "Isoform200457_18";
chr2	Mandalorion	exon	132136304	132136400	.	+	.	transcript_id "Isoform200457_18"; gene_id "Isoform200457_18.gene"; gene_name "Isoform200457_18";
chr2	Mandalorion	CDS	132136304	132136400	.	+	.	transcript_id "Isoform200457_18"; gene_id "Isoform200457_18.gene"; gene_name "Isoform200457_18";
chr2	Mandalorion	exon	132137451	132138109	.	+	.	transcript_id "Isoform200457_18"; gene_id "Isoform200457_18.gene"; gene_name "Isoform200457_18";
chr2	Mandalorion	CDS	132137451	132137549	.	+	.	transcript_id "Isoform200457_18"; gene_id "Isoform200457_18.gene"; gene_name "Isoform200457_18";
chr2	Mandalorion	stop_codon	132137550	132137552	.	+	.	transcript_id "Isoform200457_18"; gene_id "Isoform200457_18.gene"; gene_name "Isoform200457_18";
chr2	Mandalorion	transcript	132105219	132138109	.	+	.	transcript_id "Isoform200459_40"; gene_id "Isoform200459_40.gene"; gene_name "Isoform200459_40";
chr2	Mandalorion	exon	132105219	132105417	.	+	.	transcript_id "Isoform200459_40"; gene_id "Isoform200459_40.gene"; gene_name "Isoform200459_40";
chr2	Mandalorion	start_codon	132105364	132105366	.	+	.	transcript_id "Isoform200459_40"; gene_id "Isoform200459_40.gene"; gene_name "Isoform200459_40";
chr2	Mandalorion	CDS	132105364	132105417	.	+	.	transcript_id "Isoform200459_40"; gene_id "Isoform200459_40.gene"; gene_name "Isoform200459_40";
chr2	Mandalorion	exon	132135165	132135301	.	+	.	transcript_id "Isoform200459_40"; gene_id "Isoform200459_40.gene"; gene_name "Isoform200459_40";
chr2	Mandalorion	CDS	132135165	132135301	.	+	.	transcript_id "Isoform200459_40"; gene_id "Isoform200459_40.gene"; gene_name "Isoform200459_40";
chr2	Mandalorion	exon	132136304	132136400	.	+	.	transcript_id "Isoform200459_40"; gene_id "Isoform200459_40.gene"; gene_name "Isoform200459_40";
chr2	Mandalorion	CDS	132136304	132136400	.	+	.	transcript_id "Isoform200459_40"; gene_id "Isoform200459_40.gene"; gene_name "Isoform200459_40";
chr2	Mandalorion	exon	132137451	132137548	.	+	.	transcript_id "Isoform200459_40"; gene_id "Isoform200459_40.gene"; gene_name "Isoform200459_40";
chr2	Mandalorion	CDS	132137451	132137548	.	+	.	transcript_id "Isoform200459_40"; gene_id "Isoform200459_40.gene"; gene_name "Isoform200459_40";
chr2	Mandalorion	exon	132137884	132138109	.	+	.	transcript_id "Isoform200459_40"; gene_id "Isoform200459_40.gene"; gene_name "Isoform200459_40";
chr2	Mandalorion	CDS	132137884	132138025	.	+	.	transcript_id "Isoform200459_40"; gene_id "Isoform200459_40.gene"; gene_name "Isoform200459_40";
chr2	Mandalorion	stop_codon	132138026	132138028	.	+	.	transcript_id "Isoform200459_40"; gene_id "Isoform200459_40.gene"; gene_name "Isoform200459_40";
chr2	Mandalorion	transcript	132105120	132147306	.	+	.	transcript_id "Isoform200461_292"; gene_id "Isoform200461_292.gene"; gene_name "Isoform200461_292";
chr2	Mandalorion	exon	132105120	132105417	.	+	.	transcript_id "Isoform200461_292"; gene_id "Isoform200461_292.gene"; gene_name "Isoform200461_292";
chr2	Mandalorion	start_codon	132105364	132105366	.	+	.	transcript_id "Isoform200461_292"; gene_id "Isoform200461_292.gene"; gene_name "Isoform200461_292";
chr2	Mandalorion	CDS	132105364	132105417	.	+	.	transcript_id "Isoform200461_292"; gene_id "Isoform200461_292.gene"; gene_name "Isoform200461_292";
chr2	Mandalorion	exon	132135165	132135301	.	+	.	transcript_id "Isoform200461_292"; gene_id "Isoform200461_292.gene"; gene_name "Isoform200461_292";
chr2	Mandalorion	CDS	132135165	132135301	.	+	.	transcript_id "Isoform200461_292"; gene_id "Isoform200461_292.gene"; gene_name "Isoform200461_292";
chr2	Mandalorion	exon	132136304	132136400	.	+	.	transcript_id "Isoform200461_292"; gene_id "Isoform200461_292.gene"; gene_name "Isoform200461_292";
chr2	Mandalorion	CDS	132136304	132136400	.	+	.	transcript_id "Isoform200461_292"; gene_id "Isoform200461_292.gene"; gene_name "Isoform200461_292";
chr2	Mandalorion	exon	132137451	132137548	.	+	.	transcript_id "Isoform200461_292"; gene_id "Isoform200461_292.gene"; gene_name "Isoform200461_292";
chr2	Mandalorion	CDS	132137451	132137548	.	+	.	transcript_id "Isoform200461_292"; gene_id "Isoform200461_292.gene"; gene_name "Isoform200461_292";
chr2	Mandalorion	exon	132139145	132139284	.	+	.	transcript_id "Isoform200461_292"; gene_id "Isoform200461_292.gene"; gene_name "Isoform200461_292";
chr2	Mandalorion	CDS	132139145	132139284	.	+	.	transcript_id "Isoform200461_292"; gene_id "Isoform200461_292.gene"; gene_name "Isoform200461_292";
chr2	Mandalorion	exon	132139554	132139612	.	+	.	transcript_id "Isoform200461_292"; gene_id "Isoform200461_292.gene"; gene_name "Isoform200461_292";
chr2	Mandalorion	CDS	132139554	132139612	.	+	.	transcript_id "Isoform200461_292"; gene_id "Isoform200461_292.gene"; gene_name "Isoform200461_292";
chr2	Mandalorion	exon	132140389	132140471	.	+	.	transcript_id "Isoform200461_292"; gene_id "Isoform200461_292.gene"; gene_name "Isoform200461_292";
chr2	Mandalorion	CDS	132140389	132140471	.	+	.	transcript_id "Isoform200461_292"; gene_id "Isoform200461_292.gene"; gene_name "Isoform200461_292";
chr2	Mandalorion	exon	132142474	132142561	.	+	.	transcript_id "Isoform200461_292"; gene_id "Isoform200461_292.gene"; gene_name "Isoform200461_292";
chr2	Mandalorion	CDS	132142474	132142561	.	+	.	transcript_id "Isoform200461_292"; gene_id "Isoform200461_292.gene"; gene_name "Isoform200461_292";
chr2	Mandalorion	exon	132143152	132143220	.	+	.	transcript_id "Isoform200461_292"; gene_id "Isoform200461_292.gene"; gene_name "Isoform200461_292";
chr2	Mandalorion	CDS	132143152	132143220	.	+	.	transcript_id "Isoform200461_292"; gene_id "Isoform200461_292.gene"; gene_name "Isoform200461_292";
chr2	Mandalorion	exon	132144000	132144152	.	+	.	transcript_id "Isoform200461_292"; gene_id "Isoform200461_292.gene"; gene_name "Isoform200461_292";
chr2	Mandalorion	CDS	132144000	132144152	.	+	.	transcript_id "Isoform200461_292"; gene_id "Isoform200461_292.gene"; gene_name "Isoform200461_292";
chr2	Mandalorion	exon	132146279	132146398	.	+	.	transcript_id "Isoform200461_292"; gene_id "Isoform200461_292.gene"; gene_name "Isoform200461_292";
chr2	Mandalorion	CDS	132146279	132146398	.	+	.	transcript_id "Isoform200461_292"; gene_id "Isoform200461_292.gene"; gene_name "Isoform200461_292";
chr2	Mandalorion	exon	132146773	132146876	.	+	.	transcript_id "Isoform200461_292"; gene_id "Isoform200461_292.gene"; gene_name "Isoform200461_292";
chr2	Mandalorion	CDS	132146773	132146876	.	+	.	transcript_id "Isoform200461_292"; gene_id "Isoform200461_292.gene"; gene_name "Isoform200461_292";
chr2	Mandalorion	exon	132147073	132147306	.	+	.	transcript_id "Isoform200461_292"; gene_id "Isoform200461_292.gene"; gene_name "Isoform200461_292";
chr2	Mandalorion	CDS	132147073	132147202	.	+	.	transcript_id "Isoform200461_292"; gene_id "Isoform200461_292.gene"; gene_name "Isoform200461_292";
chr2	Mandalorion	stop_codon	132147203	132147205	.	+	.	transcript_id "Isoform200461_292"; gene_id "Isoform200461_292.gene"; gene_name "Isoform200461_292";
chr2	Mandalorion	transcript	132105116	132149539	.	+	.	transcript_id "Isoform200462_108"; gene_id "Isoform200462_108.gene"; gene_name "Isoform200462_108";
chr2	Mandalorion	exon	132105116	132105417	.	+	.	transcript_id "Isoform200462_108"; gene_id "Isoform200462_108.gene"; gene_name "Isoform200462_108";
chr2	Mandalorion	start_codon	132105364	132105366	.	+	.	transcript_id "Isoform200462_108"; gene_id "Isoform200462_108.gene"; gene_name "Isoform200462_108";
chr2	Mandalorion	CDS	132105364	132105417	.	+	.	transcript_id "Isoform200462_108"; gene_id "Isoform200462_108.gene"; gene_name "Isoform200462_108";
chr2	Mandalorion	exon	132135165	132135301	.	+	.	transcript_id "Isoform200462_108"; gene_id "Isoform200462_108.gene"; gene_name "Isoform200462_108";
chr2	Mandalorion	CDS	132135165	132135301	.	+	.	transcript_id "Isoform200462_108"; gene_id "Isoform200462_108.gene"; gene_name "Isoform200462_108";
chr2	Mandalorion	exon	132136304	132136400	.	+	.	transcript_id "Isoform200462_108"; gene_id "Isoform200462_108.gene"; gene_name "Isoform200462_108";
chr2	Mandalorion	CDS	132136304	132136400	.	+	.	transcript_id "Isoform200462_108"; gene_id "Isoform200462_108.gene"; gene_name "Isoform200462_108";
chr2	Mandalorion	exon	132137451	132137548	.	+	.	transcript_id "Isoform200462_108"; gene_id "Isoform200462_108.gene"; gene_name "Isoform200462_108";
chr2	Mandalorion	CDS	132137451	132137548	.	+	.	transcript_id "Isoform200462_108"; gene_id "Isoform200462_108.gene"; gene_name "Isoform200462_108";
chr2	Mandalorion	exon	132139145	132139284	.	+	.	transcript_id "Isoform200462_108"; gene_id "Isoform200462_108.gene"; gene_name "Isoform200462_108";
chr2	Mandalorion	CDS	132139145	132139284	.	+	.	transcript_id "Isoform200462_108"; gene_id "Isoform200462_108.gene"; gene_name "Isoform200462_108";
chr2	Mandalorion	exon	132139554	132139612	.	+	.	transcript_id "Isoform200462_108"; gene_id "Isoform200462_108.gene"; gene_name "Isoform200462_108";
chr2	Mandalorion	CDS	132139554	132139612	.	+	.	transcript_id "Isoform200462_108"; gene_id "Isoform200462_108.gene"; gene_name "Isoform200462_108";
chr2	Mandalorion	exon	132140389	132140471	.	+	.	transcript_id "Isoform200462_108"; gene_id "Isoform200462_108.gene"; gene_name "Isoform200462_108";
chr2	Mandalorion	CDS	132140389	132140471	.	+	.	transcript_id "Isoform200462_108"; gene_id "Isoform200462_108.gene"; gene_name "Isoform200462_108";
chr2	Mandalorion	exon	132142474	132142561	.	+	.	transcript_id "Isoform200462_108"; gene_id "Isoform200462_108.gene"; gene_name "Isoform200462_108";
chr2	Mandalorion	CDS	132142474	132142561	.	+	.	transcript_id "Isoform200462_108"; gene_id "Isoform200462_108.gene"; gene_name "Isoform200462_108";
chr2	Mandalorion	exon	132143152	132143220	.	+	.	transcript_id "Isoform200462_108"; gene_id "Isoform200462_108.gene"; gene_name "Isoform200462_108";
chr2	Mandalorion	CDS	132143152	132143220	.	+	.	transcript_id "Isoform200462_108"; gene_id "Isoform200462_108.gene"; gene_name "Isoform200462_108";
chr2	Mandalorion	exon	132144000	132144152	.	+	.	transcript_id "Isoform200462_108"; gene_id "Isoform200462_108.gene"; gene_name "Isoform200462_108";
chr2	Mandalorion	CDS	132144000	132144152	.	+	.	transcript_id "Isoform200462_108"; gene_id "Isoform200462_108.gene"; gene_name "Isoform200462_108";
chr2	Mandalorion	exon	132146279	132146398	.	+	.	transcript_id "Isoform200462_108"; gene_id "Isoform200462_108.gene"; gene_name "Isoform200462_108";
chr2	Mandalorion	CDS	132146279	132146398	.	+	.	transcript_id "Isoform200462_108"; gene_id "Isoform200462_108.gene"; gene_name "Isoform200462_108";
chr2	Mandalorion	exon	132146773	132146876	.	+	.	transcript_id "Isoform200462_108"; gene_id "Isoform200462_108.gene"; gene_name "Isoform200462_108";
chr2	Mandalorion	CDS	132146773	132146876	.	+	.	transcript_id "Isoform200462_108"; gene_id "Isoform200462_108.gene"; gene_name "Isoform200462_108";
chr2	Mandalorion	exon	132147073	132149539	.	+	.	transcript_id "Isoform200462_108"; gene_id "Isoform200462_108.gene"; gene_name "Isoform200462_108";
chr2	Mandalorion	CDS	132147073	132147202	.	+	.	transcript_id "Isoform200462_108"; gene_id "Isoform200462_108.gene"; gene_name "Isoform200462_108";
chr2	Mandalorion	stop_codon	132147203	132147205	.	+	.	transcript_id "Isoform200462_108"; gene_id "Isoform200462_108.gene"; gene_name "Isoform200462_108";
chr2	Mandalorion	transcript	132105247	132147305	.	+	.	transcript_id "Isoform200464_719"; gene_id "Isoform200464_719.gene"; gene_name "Isoform200464_719";
chr2	Mandalorion	exon	132105247	132105417	.	+	.	transcript_id "Isoform200464_719"; gene_id "Isoform200464_719.gene"; gene_name "Isoform200464_719";
chr2	Mandalorion	start_codon	132105364	132105366	.	+	.	transcript_id "Isoform200464_719"; gene_id "Isoform200464_719.gene"; gene_name "Isoform200464_719";
chr2	Mandalorion	CDS	132105364	132105417	.	+	.	transcript_id "Isoform200464_719"; gene_id "Isoform200464_719.gene"; gene_name "Isoform200464_719";
chr2	Mandalorion	exon	132135165	132135301	.	+	.	transcript_id "Isoform200464_719"; gene_id "Isoform200464_719.gene"; gene_name "Isoform200464_719";
chr2	Mandalorion	CDS	132135165	132135301	.	+	.	transcript_id "Isoform200464_719"; gene_id "Isoform200464_719.gene"; gene_name "Isoform200464_719";
chr2	Mandalorion	exon	132136304	132136400	.	+	.	transcript_id "Isoform200464_719"; gene_id "Isoform200464_719.gene"; gene_name "Isoform200464_719";
chr2	Mandalorion	CDS	132136304	132136400	.	+	.	transcript_id "Isoform200464_719"; gene_id "Isoform200464_719.gene"; gene_name "Isoform200464_719";
chr2	Mandalorion	exon	132137451	132137548	.	+	.	transcript_id "Isoform200464_719"; gene_id "Isoform200464_719.gene"; gene_name "Isoform200464_719";
chr2	Mandalorion	CDS	132137451	132137548	.	+	.	transcript_id "Isoform200464_719"; gene_id "Isoform200464_719.gene"; gene_name "Isoform200464_719";
chr2	Mandalorion	exon	132139145	132139284	.	+	.	transcript_id "Isoform200464_719"; gene_id "Isoform200464_719.gene"; gene_name "Isoform200464_719";
chr2	Mandalorion	CDS	132139145	132139284	.	+	.	transcript_id "Isoform200464_719"; gene_id "Isoform200464_719.gene"; gene_name "Isoform200464_719";
chr2	Mandalorion	exon	132139554	132139612	.	+	.	transcript_id "Isoform200464_719"; gene_id "Isoform200464_719.gene"; gene_name "Isoform200464_719";
chr2	Mandalorion	CDS	132139554	132139612	.	+	.	transcript_id "Isoform200464_719"; gene_id "Isoform200464_719.gene"; gene_name "Isoform200464_719";
chr2	Mandalorion	exon	132140389	132140471	.	+	.	transcript_id "Isoform200464_719"; gene_id "Isoform200464_719.gene"; gene_name "Isoform200464_719";
chr2	Mandalorion	CDS	132140389	132140471	.	+	.	transcript_id "Isoform200464_719"; gene_id "Isoform200464_719.gene"; gene_name "Isoform200464_719";
chr2	Mandalorion	exon	132142474	132142561	.	+	.	transcript_id "Isoform200464_719"; gene_id "Isoform200464_719.gene"; gene_name "Isoform200464_719";
chr2	Mandalorion	CDS	132142474	132142561	.	+	.	transcript_id "Isoform200464_719"; gene_id "Isoform200464_719.gene"; gene_name "Isoform200464_719";
chr2	Mandalorion	exon	132143152	132143220	.	+	.	transcript_id "Isoform200464_719"; gene_id "Isoform200464_719.gene"; gene_name "Isoform200464_719";
chr2	Mandalorion	CDS	132143152	132143220	.	+	.	transcript_id "Isoform200464_719"; gene_id "Isoform200464_719.gene"; gene_name "Isoform200464_719";
chr2	Mandalorion	exon	132144000	132144152	.	+	.	transcript_id "Isoform200464_719"; gene_id "Isoform200464_719.gene"; gene_name "Isoform200464_719";
chr2	Mandalorion	CDS	132144000	132144152	.	+	.	transcript_id "Isoform200464_719"; gene_id "Isoform200464_719.gene"; gene_name "Isoform200464_719";
chr2	Mandalorion	exon	132146279	132146398	.	+	.	transcript_id "Isoform200464_719"; gene_id "Isoform200464_719.gene"; gene_name "Isoform200464_719";
chr2	Mandalorion	CDS	132146279	132146398	.	+	.	transcript_id "Isoform200464_719"; gene_id "Isoform200464_719.gene"; gene_name "Isoform200464_719";
chr2	Mandalorion	exon	132146773	132146876	.	+	.	transcript_id "Isoform200464_719"; gene_id "Isoform200464_719.gene"; gene_name "Isoform200464_719";
chr2	Mandalorion	CDS	132146773	132146876	.	+	.	transcript_id "Isoform200464_719"; gene_id "Isoform200464_719.gene"; gene_name "Isoform200464_719";
chr2	Mandalorion	exon	132147073	132147305	.	+	.	transcript_id "Isoform200464_719"; gene_id "Isoform200464_719.gene"; gene_name "Isoform200464_719";
chr2	Mandalorion	CDS	132147073	132147202	.	+	.	transcript_id "Isoform200464_719"; gene_id "Isoform200464_719.gene"; gene_name "Isoform200464_719";
chr2	Mandalorion	stop_codon	132147203	132147205	.	+	.	transcript_id "Isoform200464_719"; gene_id "Isoform200464_719.gene"; gene_name "Isoform200464_719";
chr2	Mandalorion	transcript	132105208	132149542	.	+	.	transcript_id "Isoform200465_264"; gene_id "Isoform200465_264.gene"; gene_name "Isoform200465_264";
chr2	Mandalorion	exon	132105208	132105417	.	+	.	transcript_id "Isoform200465_264"; gene_id "Isoform200465_264.gene"; gene_name "Isoform200465_264";
chr2	Mandalorion	start_codon	132105364	132105366	.	+	.	transcript_id "Isoform200465_264"; gene_id "Isoform200465_264.gene"; gene_name "Isoform200465_264";
chr2	Mandalorion	CDS	132105364	132105417	.	+	.	transcript_id "Isoform200465_264"; gene_id "Isoform200465_264.gene"; gene_name "Isoform200465_264";
chr2	Mandalorion	exon	132135165	132135301	.	+	.	transcript_id "Isoform200465_264"; gene_id "Isoform200465_264.gene"; gene_name "Isoform200465_264";
chr2	Mandalorion	CDS	132135165	132135301	.	+	.	transcript_id "Isoform200465_264"; gene_id "Isoform200465_264.gene"; gene_name "Isoform200465_264";
chr2	Mandalorion	exon	132136304	132136400	.	+	.	transcript_id "Isoform200465_264"; gene_id "Isoform200465_264.gene"; gene_name "Isoform200465_264";
chr2	Mandalorion	CDS	132136304	132136400	.	+	.	transcript_id "Isoform200465_264"; gene_id "Isoform200465_264.gene"; gene_name "Isoform200465_264";
chr2	Mandalorion	exon	132137451	132137548	.	+	.	transcript_id "Isoform200465_264"; gene_id "Isoform200465_264.gene"; gene_name "Isoform200465_264";
chr2	Mandalorion	CDS	132137451	132137548	.	+	.	transcript_id "Isoform200465_264"; gene_id "Isoform200465_264.gene"; gene_name "Isoform200465_264";
chr2	Mandalorion	exon	132139145	132139284	.	+	.	transcript_id "Isoform200465_264"; gene_id "Isoform200465_264.gene"; gene_name "Isoform200465_264";
chr2	Mandalorion	CDS	132139145	132139284	.	+	.	transcript_id "Isoform200465_264"; gene_id "Isoform200465_264.gene"; gene_name "Isoform200465_264";
chr2	Mandalorion	exon	132139554	132139612	.	+	.	transcript_id "Isoform200465_264"; gene_id "Isoform200465_264.gene"; gene_name "Isoform200465_264";
chr2	Mandalorion	CDS	132139554	132139612	.	+	.	transcript_id "Isoform200465_264"; gene_id "Isoform200465_264.gene"; gene_name "Isoform200465_264";
chr2	Mandalorion	exon	132140389	132140471	.	+	.	transcript_id "Isoform200465_264"; gene_id "Isoform200465_264.gene"; gene_name "Isoform200465_264";
chr2	Mandalorion	CDS	132140389	132140471	.	+	.	transcript_id "Isoform200465_264"; gene_id "Isoform200465_264.gene"; gene_name "Isoform200465_264";
chr2	Mandalorion	exon	132142474	132142561	.	+	.	transcript_id "Isoform200465_264"; gene_id "Isoform200465_264.gene"; gene_name "Isoform200465_264";
chr2	Mandalorion	CDS	132142474	132142561	.	+	.	transcript_id "Isoform200465_264"; gene_id "Isoform200465_264.gene"; gene_name "Isoform200465_264";
chr2	Mandalorion	exon	132143152	132143220	.	+	.	transcript_id "Isoform200465_264"; gene_id "Isoform200465_264.gene"; gene_name "Isoform200465_264";
chr2	Mandalorion	CDS	132143152	132143220	.	+	.	transcript_id "Isoform200465_264"; gene_id "Isoform200465_264.gene"; gene_name "Isoform200465_264";
chr2	Mandalorion	exon	132144000	132144152	.	+	.	transcript_id "Isoform200465_264"; gene_id "Isoform200465_264.gene"; gene_name "Isoform200465_264";
chr2	Mandalorion	CDS	132144000	132144152	.	+	.	transcript_id "Isoform200465_264"; gene_id "Isoform200465_264.gene"; gene_name "Isoform200465_264";
chr2	Mandalorion	exon	132146279	132146398	.	+	.	transcript_id "Isoform200465_264"; gene_id "Isoform200465_264.gene"; gene_name "Isoform200465_264";
chr2	Mandalorion	CDS	132146279	132146398	.	+	.	transcript_id "Isoform200465_264"; gene_id "Isoform200465_264.gene"; gene_name "Isoform200465_264";
chr2	Mandalorion	exon	132146773	132146876	.	+	.	transcript_id "Isoform200465_264"; gene_id "Isoform200465_264.gene"; gene_name "Isoform200465_264";
chr2	Mandalorion	CDS	132146773	132146876	.	+	.	transcript_id "Isoform200465_264"; gene_id "Isoform200465_264.gene"; gene_name "Isoform200465_264";
chr2	Mandalorion	exon	132147073	132149542	.	+	.	transcript_id "Isoform200465_264"; gene_id "Isoform200465_264.gene"; gene_name "Isoform200465_264";
chr2	Mandalorion	CDS	132147073	132147202	.	+	.	transcript_id "Isoform200465_264"; gene_id "Isoform200465_264.gene"; gene_name "Isoform200465_264";
chr2	Mandalorion	stop_codon	132147203	132147205	.	+	.	transcript_id "Isoform200465_264"; gene_id "Isoform200465_264.gene"; gene_name "Isoform200465_264";
chr2	Mandalorion	transcript	132151358	132153969	.	+	.	transcript_id "Isoform200478_4"; gene_id "Isoform200478_4.gene"; gene_name "Isoform200478_4";
chr2	Mandalorion	exon	132151358	132153969	.	+	.	transcript_id "Isoform200478_4"; gene_id "Isoform200478_4.gene"; gene_name "Isoform200478_4";
chr2	Mandalorion	transcript	132151776	132153970	.	+	.	transcript_id "Isoform200480_4"; gene_id "Isoform200480_4.gene"; gene_name "Isoform200480_4";
chr2	Mandalorion	exon	132151776	132153970	.	+	.	transcript_id "Isoform200480_4"; gene_id "Isoform200480_4.gene"; gene_name "Isoform200480_4";
chr2	Mandalorion	transcript	132371003	132420107	.	-	.	transcript_id "Isoform200490_280"; gene_id "Isoform200490_280.gene"; gene_name "Isoform200490_280";
chr2	Mandalorion	exon	132371003	132372662	.	-	.	transcript_id "Isoform200490_280"; gene_id "Isoform200490_280.gene"; gene_name "Isoform200490_280";
chr2	Mandalorion	CDS	132372476	132372662	.	-	.	transcript_id "Isoform200490_280"; gene_id "Isoform200490_280.gene"; gene_name "Isoform200490_280";
chr2	Mandalorion	stop_codon	132372473	132372475	.	-	.	transcript_id "Isoform200490_280"; gene_id "Isoform200490_280.gene"; gene_name "Isoform200490_280";
chr2	Mandalorion	exon	132375994	132376154	.	-	.	transcript_id "Isoform200490_280"; gene_id "Isoform200490_280.gene"; gene_name "Isoform200490_280";
chr2	Mandalorion	CDS	132375994	132376154	.	-	.	transcript_id "Isoform200490_280"; gene_id "Isoform200490_280.gene"; gene_name "Isoform200490_280";
chr2	Mandalorion	exon	132376618	132376753	.	-	.	transcript_id "Isoform200490_280"; gene_id "Isoform200490_280.gene"; gene_name "Isoform200490_280";
chr2	Mandalorion	CDS	132376618	132376753	.	-	.	transcript_id "Isoform200490_280"; gene_id "Isoform200490_280.gene"; gene_name "Isoform200490_280";
chr2	Mandalorion	exon	132377282	132377418	.	-	.	transcript_id "Isoform200490_280"; gene_id "Isoform200490_280.gene"; gene_name "Isoform200490_280";
chr2	Mandalorion	CDS	132377282	132377418	.	-	.	transcript_id "Isoform200490_280"; gene_id "Isoform200490_280.gene"; gene_name "Isoform200490_280";
chr2	Mandalorion	exon	132378605	132378670	.	-	.	transcript_id "Isoform200490_280"; gene_id "Isoform200490_280.gene"; gene_name "Isoform200490_280";
chr2	Mandalorion	CDS	132378605	132378670	.	-	.	transcript_id "Isoform200490_280"; gene_id "Isoform200490_280.gene"; gene_name "Isoform200490_280";
chr2	Mandalorion	exon	132380002	132380063	.	-	.	transcript_id "Isoform200490_280"; gene_id "Isoform200490_280.gene"; gene_name "Isoform200490_280";
chr2	Mandalorion	CDS	132380002	132380063	.	-	.	transcript_id "Isoform200490_280"; gene_id "Isoform200490_280.gene"; gene_name "Isoform200490_280";
chr2	Mandalorion	exon	132381819	132381858	.	-	.	transcript_id "Isoform200490_280"; gene_id "Isoform200490_280.gene"; gene_name "Isoform200490_280";
chr2	Mandalorion	CDS	132381819	132381858	.	-	.	transcript_id "Isoform200490_280"; gene_id "Isoform200490_280.gene"; gene_name "Isoform200490_280";
chr2	Mandalorion	exon	132382205	132382282	.	-	.	transcript_id "Isoform200490_280"; gene_id "Isoform200490_280.gene"; gene_name "Isoform200490_280";
chr2	Mandalorion	CDS	132382205	132382282	.	-	.	transcript_id "Isoform200490_280"; gene_id "Isoform200490_280.gene"; gene_name "Isoform200490_280";
chr2	Mandalorion	exon	132384163	132384255	.	-	.	transcript_id "Isoform200490_280"; gene_id "Isoform200490_280.gene"; gene_name "Isoform200490_280";
chr2	Mandalorion	CDS	132384163	132384255	.	-	.	transcript_id "Isoform200490_280"; gene_id "Isoform200490_280.gene"; gene_name "Isoform200490_280";
chr2	Mandalorion	exon	132386312	132386366	.	-	.	transcript_id "Isoform200490_280"; gene_id "Isoform200490_280.gene"; gene_name "Isoform200490_280";
chr2	Mandalorion	CDS	132386312	132386366	.	-	.	transcript_id "Isoform200490_280"; gene_id "Isoform200490_280.gene"; gene_name "Isoform200490_280";
chr2	Mandalorion	exon	132388761	132388893	.	-	.	transcript_id "Isoform200490_280"; gene_id "Isoform200490_280.gene"; gene_name "Isoform200490_280";
chr2	Mandalorion	CDS	132388761	132388893	.	-	.	transcript_id "Isoform200490_280"; gene_id "Isoform200490_280.gene"; gene_name "Isoform200490_280";
chr2	Mandalorion	exon	132389477	132389639	.	-	.	transcript_id "Isoform200490_280"; gene_id "Isoform200490_280.gene"; gene_name "Isoform200490_280";
chr2	Mandalorion	CDS	132389477	132389639	.	-	.	transcript_id "Isoform200490_280"; gene_id "Isoform200490_280.gene"; gene_name "Isoform200490_280";
chr2	Mandalorion	exon	132392234	132392474	.	-	.	transcript_id "Isoform200490_280"; gene_id "Isoform200490_280.gene"; gene_name "Isoform200490_280";
chr2	Mandalorion	CDS	132392234	132392474	.	-	.	transcript_id "Isoform200490_280"; gene_id "Isoform200490_280.gene"; gene_name "Isoform200490_280";
chr2	Mandalorion	exon	132395877	132396000	.	-	.	transcript_id "Isoform200490_280"; gene_id "Isoform200490_280.gene"; gene_name "Isoform200490_280";
chr2	Mandalorion	CDS	132395877	132396000	.	-	.	transcript_id "Isoform200490_280"; gene_id "Isoform200490_280.gene"; gene_name "Isoform200490_280";
chr2	Mandalorion	exon	132398855	132398896	.	-	.	transcript_id "Isoform200490_280"; gene_id "Isoform200490_280.gene"; gene_name "Isoform200490_280";
chr2	Mandalorion	CDS	132398855	132398896	.	-	.	transcript_id "Isoform200490_280"; gene_id "Isoform200490_280.gene"; gene_name "Isoform200490_280";
chr2	Mandalorion	exon	132400527	132400602	.	-	.	transcript_id "Isoform200490_280"; gene_id "Isoform200490_280.gene"; gene_name "Isoform200490_280";
chr2	Mandalorion	CDS	132400527	132400602	.	-	.	transcript_id "Isoform200490_280"; gene_id "Isoform200490_280.gene"; gene_name "Isoform200490_280";
chr2	Mandalorion	exon	132406547	132406631	.	-	.	transcript_id "Isoform200490_280"; gene_id "Isoform200490_280.gene"; gene_name "Isoform200490_280";
chr2	Mandalorion	CDS	132406547	132406631	.	-	.	transcript_id "Isoform200490_280"; gene_id "Isoform200490_280.gene"; gene_name "Isoform200490_280";
chr2	Mandalorion	exon	132410540	132410636	.	-	.	transcript_id "Isoform200490_280"; gene_id "Isoform200490_280.gene"; gene_name "Isoform200490_280";
chr2	Mandalorion	CDS	132410540	132410636	.	-	.	transcript_id "Isoform200490_280"; gene_id "Isoform200490_280.gene"; gene_name "Isoform200490_280";
chr2	Mandalorion	exon	132414105	132414174	.	-	.	transcript_id "Isoform200490_280"; gene_id "Isoform200490_280.gene"; gene_name "Isoform200490_280";
chr2	Mandalorion	start_codon	132414151	132414153	.	-	.	transcript_id "Isoform200490_280"; gene_id "Isoform200490_280.gene"; gene_name "Isoform200490_280";
chr2	Mandalorion	CDS	132414105	132414153	.	-	.	transcript_id "Isoform200490_280"; gene_id "Isoform200490_280.gene"; gene_name "Isoform200490_280";
chr2	Mandalorion	exon	132419988	132420107	.	-	.	transcript_id "Isoform200490_280"; gene_id "Isoform200490_280.gene"; gene_name "Isoform200490_280";
chr2	Mandalorion	transcript	132371003	132420107	.	-	.	transcript_id "Isoform200508_173"; gene_id "Isoform200508_173.gene"; gene_name "Isoform200508_173";
chr2	Mandalorion	exon	132371003	132372662	.	-	.	transcript_id "Isoform200508_173"; gene_id "Isoform200508_173.gene"; gene_name "Isoform200508_173";
chr2	Mandalorion	CDS	132372476	132372662	.	-	.	transcript_id "Isoform200508_173"; gene_id "Isoform200508_173.gene"; gene_name "Isoform200508_173";
chr2	Mandalorion	stop_codon	132372473	132372475	.	-	.	transcript_id "Isoform200508_173"; gene_id "Isoform200508_173.gene"; gene_name "Isoform200508_173";
chr2	Mandalorion	exon	132375994	132376154	.	-	.	transcript_id "Isoform200508_173"; gene_id "Isoform200508_173.gene"; gene_name "Isoform200508_173";
chr2	Mandalorion	CDS	132375994	132376154	.	-	.	transcript_id "Isoform200508_173"; gene_id "Isoform200508_173.gene"; gene_name "Isoform200508_173";
chr2	Mandalorion	exon	132376618	132376753	.	-	.	transcript_id "Isoform200508_173"; gene_id "Isoform200508_173.gene"; gene_name "Isoform200508_173";
chr2	Mandalorion	CDS	132376618	132376753	.	-	.	transcript_id "Isoform200508_173"; gene_id "Isoform200508_173.gene"; gene_name "Isoform200508_173";
chr2	Mandalorion	exon	132377282	132377418	.	-	.	transcript_id "Isoform200508_173"; gene_id "Isoform200508_173.gene"; gene_name "Isoform200508_173";
chr2	Mandalorion	CDS	132377282	132377418	.	-	.	transcript_id "Isoform200508_173"; gene_id "Isoform200508_173.gene"; gene_name "Isoform200508_173";
chr2	Mandalorion	exon	132378605	132378670	.	-	.	transcript_id "Isoform200508_173"; gene_id "Isoform200508_173.gene"; gene_name "Isoform200508_173";
chr2	Mandalorion	CDS	132378605	132378670	.	-	.	transcript_id "Isoform200508_173"; gene_id "Isoform200508_173.gene"; gene_name "Isoform200508_173";
chr2	Mandalorion	exon	132380002	132380063	.	-	.	transcript_id "Isoform200508_173"; gene_id "Isoform200508_173.gene"; gene_name "Isoform200508_173";
chr2	Mandalorion	CDS	132380002	132380063	.	-	.	transcript_id "Isoform200508_173"; gene_id "Isoform200508_173.gene"; gene_name "Isoform200508_173";
chr2	Mandalorion	exon	132381819	132381858	.	-	.	transcript_id "Isoform200508_173"; gene_id "Isoform200508_173.gene"; gene_name "Isoform200508_173";
chr2	Mandalorion	CDS	132381819	132381858	.	-	.	transcript_id "Isoform200508_173"; gene_id "Isoform200508_173.gene"; gene_name "Isoform200508_173";
chr2	Mandalorion	exon	132382205	132382282	.	-	.	transcript_id "Isoform200508_173"; gene_id "Isoform200508_173.gene"; gene_name "Isoform200508_173";
chr2	Mandalorion	CDS	132382205	132382282	.	-	.	transcript_id "Isoform200508_173"; gene_id "Isoform200508_173.gene"; gene_name "Isoform200508_173";
chr2	Mandalorion	exon	132384163	132384255	.	-	.	transcript_id "Isoform200508_173"; gene_id "Isoform200508_173.gene"; gene_name "Isoform200508_173";
chr2	Mandalorion	CDS	132384163	132384255	.	-	.	transcript_id "Isoform200508_173"; gene_id "Isoform200508_173.gene"; gene_name "Isoform200508_173";
chr2	Mandalorion	exon	132386312	132386366	.	-	.	transcript_id "Isoform200508_173"; gene_id "Isoform200508_173.gene"; gene_name "Isoform200508_173";
chr2	Mandalorion	CDS	132386312	132386366	.	-	.	transcript_id "Isoform200508_173"; gene_id "Isoform200508_173.gene"; gene_name "Isoform200508_173";
chr2	Mandalorion	exon	132388761	132388893	.	-	.	transcript_id "Isoform200508_173"; gene_id "Isoform200508_173.gene"; gene_name "Isoform200508_173";
chr2	Mandalorion	CDS	132388761	132388893	.	-	.	transcript_id "Isoform200508_173"; gene_id "Isoform200508_173.gene"; gene_name "Isoform200508_173";
chr2	Mandalorion	exon	132389477	132389639	.	-	.	transcript_id "Isoform200508_173"; gene_id "Isoform200508_173.gene"; gene_name "Isoform200508_173";
chr2	Mandalorion	CDS	132389477	132389639	.	-	.	transcript_id "Isoform200508_173"; gene_id "Isoform200508_173.gene"; gene_name "Isoform200508_173";
chr2	Mandalorion	exon	132392234	132392474	.	-	.	transcript_id "Isoform200508_173"; gene_id "Isoform200508_173.gene"; gene_name "Isoform200508_173";
chr2	Mandalorion	CDS	132392234	132392474	.	-	.	transcript_id "Isoform200508_173"; gene_id "Isoform200508_173.gene"; gene_name "Isoform200508_173";
chr2	Mandalorion	exon	132395877	132396000	.	-	.	transcript_id "Isoform200508_173"; gene_id "Isoform200508_173.gene"; gene_name "Isoform200508_173";
chr2	Mandalorion	CDS	132395877	132396000	.	-	.	transcript_id "Isoform200508_173"; gene_id "Isoform200508_173.gene"; gene_name "Isoform200508_173";
chr2	Mandalorion	exon	132398855	132398896	.	-	.	transcript_id "Isoform200508_173"; gene_id "Isoform200508_173.gene"; gene_name "Isoform200508_173";
chr2	Mandalorion	CDS	132398855	132398896	.	-	.	transcript_id "Isoform200508_173"; gene_id "Isoform200508_173.gene"; gene_name "Isoform200508_173";
chr2	Mandalorion	exon	132400527	132400602	.	-	.	transcript_id "Isoform200508_173"; gene_id "Isoform200508_173.gene"; gene_name "Isoform200508_173";
chr2	Mandalorion	CDS	132400527	132400602	.	-	.	transcript_id "Isoform200508_173"; gene_id "Isoform200508_173.gene"; gene_name "Isoform200508_173";
chr2	Mandalorion	exon	132406547	132406631	.	-	.	transcript_id "Isoform200508_173"; gene_id "Isoform200508_173.gene"; gene_name "Isoform200508_173";
chr2	Mandalorion	CDS	132406547	132406631	.	-	.	transcript_id "Isoform200508_173"; gene_id "Isoform200508_173.gene"; gene_name "Isoform200508_173";
chr2	Mandalorion	exon	132410540	132410636	.	-	.	transcript_id "Isoform200508_173"; gene_id "Isoform200508_173.gene"; gene_name "Isoform200508_173";
chr2	Mandalorion	CDS	132410540	132410636	.	-	.	transcript_id "Isoform200508_173"; gene_id "Isoform200508_173.gene"; gene_name "Isoform200508_173";
chr2	Mandalorion	exon	132414105	132414177	.	-	.	transcript_id "Isoform200508_173"; gene_id "Isoform200508_173.gene"; gene_name "Isoform200508_173";
chr2	Mandalorion	start_codon	132414151	132414153	.	-	.	transcript_id "Isoform200508_173"; gene_id "Isoform200508_173.gene"; gene_name "Isoform200508_173";
chr2	Mandalorion	CDS	132414105	132414153	.	-	.	transcript_id "Isoform200508_173"; gene_id "Isoform200508_173.gene"; gene_name "Isoform200508_173";
chr2	Mandalorion	exon	132419988	132420107	.	-	.	transcript_id "Isoform200508_173"; gene_id "Isoform200508_173.gene"; gene_name "Isoform200508_173";
chr2	Mandalorion	transcript	132371003	132420118	.	-	.	transcript_id "Isoform200515_33"; gene_id "Isoform200515_33.gene"; gene_name "Isoform200515_33";
chr2	Mandalorion	exon	132371003	132372662	.	-	.	transcript_id "Isoform200515_33"; gene_id "Isoform200515_33.gene"; gene_name "Isoform200515_33";
chr2	Mandalorion	CDS	132372476	132372662	.	-	.	transcript_id "Isoform200515_33"; gene_id "Isoform200515_33.gene"; gene_name "Isoform200515_33";
chr2	Mandalorion	stop_codon	132372473	132372475	.	-	.	transcript_id "Isoform200515_33"; gene_id "Isoform200515_33.gene"; gene_name "Isoform200515_33";
chr2	Mandalorion	exon	132375994	132376154	.	-	.	transcript_id "Isoform200515_33"; gene_id "Isoform200515_33.gene"; gene_name "Isoform200515_33";
chr2	Mandalorion	CDS	132375994	132376154	.	-	.	transcript_id "Isoform200515_33"; gene_id "Isoform200515_33.gene"; gene_name "Isoform200515_33";
chr2	Mandalorion	exon	132376618	132376753	.	-	.	transcript_id "Isoform200515_33"; gene_id "Isoform200515_33.gene"; gene_name "Isoform200515_33";
chr2	Mandalorion	CDS	132376618	132376753	.	-	.	transcript_id "Isoform200515_33"; gene_id "Isoform200515_33.gene"; gene_name "Isoform200515_33";
chr2	Mandalorion	exon	132377282	132377418	.	-	.	transcript_id "Isoform200515_33"; gene_id "Isoform200515_33.gene"; gene_name "Isoform200515_33";
chr2	Mandalorion	CDS	132377282	132377418	.	-	.	transcript_id "Isoform200515_33"; gene_id "Isoform200515_33.gene"; gene_name "Isoform200515_33";
chr2	Mandalorion	exon	132378605	132378670	.	-	.	transcript_id "Isoform200515_33"; gene_id "Isoform200515_33.gene"; gene_name "Isoform200515_33";
chr2	Mandalorion	CDS	132378605	132378670	.	-	.	transcript_id "Isoform200515_33"; gene_id "Isoform200515_33.gene"; gene_name "Isoform200515_33";
chr2	Mandalorion	exon	132380002	132380063	.	-	.	transcript_id "Isoform200515_33"; gene_id "Isoform200515_33.gene"; gene_name "Isoform200515_33";
chr2	Mandalorion	CDS	132380002	132380063	.	-	.	transcript_id "Isoform200515_33"; gene_id "Isoform200515_33.gene"; gene_name "Isoform200515_33";
chr2	Mandalorion	exon	132381819	132381858	.	-	.	transcript_id "Isoform200515_33"; gene_id "Isoform200515_33.gene"; gene_name "Isoform200515_33";
chr2	Mandalorion	CDS	132381819	132381858	.	-	.	transcript_id "Isoform200515_33"; gene_id "Isoform200515_33.gene"; gene_name "Isoform200515_33";
chr2	Mandalorion	exon	132382205	132382282	.	-	.	transcript_id "Isoform200515_33"; gene_id "Isoform200515_33.gene"; gene_name "Isoform200515_33";
chr2	Mandalorion	CDS	132382205	132382282	.	-	.	transcript_id "Isoform200515_33"; gene_id "Isoform200515_33.gene"; gene_name "Isoform200515_33";
chr2	Mandalorion	exon	132384163	132384255	.	-	.	transcript_id "Isoform200515_33"; gene_id "Isoform200515_33.gene"; gene_name "Isoform200515_33";
chr2	Mandalorion	CDS	132384163	132384255	.	-	.	transcript_id "Isoform200515_33"; gene_id "Isoform200515_33.gene"; gene_name "Isoform200515_33";
chr2	Mandalorion	exon	132386312	132386366	.	-	.	transcript_id "Isoform200515_33"; gene_id "Isoform200515_33.gene"; gene_name "Isoform200515_33";
chr2	Mandalorion	CDS	132386312	132386366	.	-	.	transcript_id "Isoform200515_33"; gene_id "Isoform200515_33.gene"; gene_name "Isoform200515_33";
chr2	Mandalorion	exon	132388761	132388893	.	-	.	transcript_id "Isoform200515_33"; gene_id "Isoform200515_33.gene"; gene_name "Isoform200515_33";
chr2	Mandalorion	CDS	132388761	132388893	.	-	.	transcript_id "Isoform200515_33"; gene_id "Isoform200515_33.gene"; gene_name "Isoform200515_33";
chr2	Mandalorion	exon	132389477	132389639	.	-	.	transcript_id "Isoform200515_33"; gene_id "Isoform200515_33.gene"; gene_name "Isoform200515_33";
chr2	Mandalorion	CDS	132389477	132389639	.	-	.	transcript_id "Isoform200515_33"; gene_id "Isoform200515_33.gene"; gene_name "Isoform200515_33";
chr2	Mandalorion	exon	132392234	132392474	.	-	.	transcript_id "Isoform200515_33"; gene_id "Isoform200515_33.gene"; gene_name "Isoform200515_33";
chr2	Mandalorion	start_codon	132392393	132392395	.	-	.	transcript_id "Isoform200515_33"; gene_id "Isoform200515_33.gene"; gene_name "Isoform200515_33";
chr2	Mandalorion	CDS	132392234	132392395	.	-	.	transcript_id "Isoform200515_33"; gene_id "Isoform200515_33.gene"; gene_name "Isoform200515_33";
chr2	Mandalorion	exon	132395877	132396000	.	-	.	transcript_id "Isoform200515_33"; gene_id "Isoform200515_33.gene"; gene_name "Isoform200515_33";
chr2	Mandalorion	exon	132398855	132398896	.	-	.	transcript_id "Isoform200515_33"; gene_id "Isoform200515_33.gene"; gene_name "Isoform200515_33";
chr2	Mandalorion	exon	132406547	132406631	.	-	.	transcript_id "Isoform200515_33"; gene_id "Isoform200515_33.gene"; gene_name "Isoform200515_33";
chr2	Mandalorion	exon	132410540	132410636	.	-	.	transcript_id "Isoform200515_33"; gene_id "Isoform200515_33.gene"; gene_name "Isoform200515_33";
chr2	Mandalorion	exon	132414105	132414174	.	-	.	transcript_id "Isoform200515_33"; gene_id "Isoform200515_33.gene"; gene_name "Isoform200515_33";
chr2	Mandalorion	exon	132419988	132420118	.	-	.	transcript_id "Isoform200515_33"; gene_id "Isoform200515_33.gene"; gene_name "Isoform200515_33";
chr2	Mandalorion	transcript	132406414	132420132	.	-	.	transcript_id "Isoform200542_273"; gene_id "Isoform200542_273.gene"; gene_name "Isoform200542_273";
chr2	Mandalorion	exon	132406414	132406631	.	-	.	transcript_id "Isoform200542_273"; gene_id "Isoform200542_273.gene"; gene_name "Isoform200542_273";
chr2	Mandalorion	CDS	132406439	132406631	.	-	.	transcript_id "Isoform200542_273"; gene_id "Isoform200542_273.gene"; gene_name "Isoform200542_273";
chr2	Mandalorion	stop_codon	132406436	132406438	.	-	.	transcript_id "Isoform200542_273"; gene_id "Isoform200542_273.gene"; gene_name "Isoform200542_273";
chr2	Mandalorion	exon	132410540	132410636	.	-	.	transcript_id "Isoform200542_273"; gene_id "Isoform200542_273.gene"; gene_name "Isoform200542_273";
chr2	Mandalorion	CDS	132410540	132410636	.	-	.	transcript_id "Isoform200542_273"; gene_id "Isoform200542_273.gene"; gene_name "Isoform200542_273";
chr2	Mandalorion	exon	132414105	132414174	.	-	.	transcript_id "Isoform200542_273"; gene_id "Isoform200542_273.gene"; gene_name "Isoform200542_273";
chr2	Mandalorion	start_codon	132414151	132414153	.	-	.	transcript_id "Isoform200542_273"; gene_id "Isoform200542_273.gene"; gene_name "Isoform200542_273";
chr2	Mandalorion	CDS	132414105	132414153	.	-	.	transcript_id "Isoform200542_273"; gene_id "Isoform200542_273.gene"; gene_name "Isoform200542_273";
chr2	Mandalorion	exon	132419988	132420132	.	-	.	transcript_id "Isoform200542_273"; gene_id "Isoform200542_273.gene"; gene_name "Isoform200542_273";
chr2	Mandalorion	transcript	132406414	132420132	.	-	.	transcript_id "Isoform200543_78"; gene_id "Isoform200543_78.gene"; gene_name "Isoform200543_78";
chr2	Mandalorion	exon	132406414	132406631	.	-	.	transcript_id "Isoform200543_78"; gene_id "Isoform200543_78.gene"; gene_name "Isoform200543_78";
chr2	Mandalorion	CDS	132406439	132406631	.	-	.	transcript_id "Isoform200543_78"; gene_id "Isoform200543_78.gene"; gene_name "Isoform200543_78";
chr2	Mandalorion	stop_codon	132406436	132406438	.	-	.	transcript_id "Isoform200543_78"; gene_id "Isoform200543_78.gene"; gene_name "Isoform200543_78";
chr2	Mandalorion	exon	132410540	132410636	.	-	.	transcript_id "Isoform200543_78"; gene_id "Isoform200543_78.gene"; gene_name "Isoform200543_78";
chr2	Mandalorion	CDS	132410540	132410636	.	-	.	transcript_id "Isoform200543_78"; gene_id "Isoform200543_78.gene"; gene_name "Isoform200543_78";
chr2	Mandalorion	exon	132414105	132414177	.	-	.	transcript_id "Isoform200543_78"; gene_id "Isoform200543_78.gene"; gene_name "Isoform200543_78";
chr2	Mandalorion	start_codon	132414151	132414153	.	-	.	transcript_id "Isoform200543_78"; gene_id "Isoform200543_78.gene"; gene_name "Isoform200543_78";
chr2	Mandalorion	CDS	132414105	132414153	.	-	.	transcript_id "Isoform200543_78"; gene_id "Isoform200543_78.gene"; gene_name "Isoform200543_78";
chr2	Mandalorion	exon	132419988	132420132	.	-	.	transcript_id "Isoform200543_78"; gene_id "Isoform200543_78.gene"; gene_name "Isoform200543_78";
chr2	Mandalorion	transcript	132418384	132420107	.	-	.	transcript_id "Isoform200563_186"; gene_id "Isoform200563_186.gene"; gene_name "Isoform200563_186";
chr2	Mandalorion	exon	132418384	132420107	.	-	.	transcript_id "Isoform200563_186"; gene_id "Isoform200563_186.gene"; gene_name "Isoform200563_186";
chr2	Mandalorion	transcript	132535650	132540528	.	-	.	transcript_id "Isoform200571_71"; gene_id "Isoform200571_71.gene"; gene_name "Isoform200571_71";
chr2	Mandalorion	exon	132535650	132536773	.	-	.	transcript_id "Isoform200571_71"; gene_id "Isoform200571_71.gene"; gene_name "Isoform200571_71";
chr2	Mandalorion	exon	132540396	132540528	.	-	.	transcript_id "Isoform200571_71"; gene_id "Isoform200571_71.gene"; gene_name "Isoform200571_71";
chr2	Mandalorion	transcript	132535650	132540600	.	-	.	transcript_id "Isoform200572_18"; gene_id "Isoform200572_18.gene"; gene_name "Isoform200572_18";
chr2	Mandalorion	exon	132535650	132536773	.	-	.	transcript_id "Isoform200572_18"; gene_id "Isoform200572_18.gene"; gene_name "Isoform200572_18";
chr2	Mandalorion	exon	132540396	132540600	.	-	.	transcript_id "Isoform200572_18"; gene_id "Isoform200572_18.gene"; gene_name "Isoform200572_18";
chr2	Mandalorion	transcript	132535650	132540434	.	-	.	transcript_id "Isoform200573_278"; gene_id "Isoform200573_278.gene"; gene_name "Isoform200573_278";
chr2	Mandalorion	exon	132535650	132536773	.	-	.	transcript_id "Isoform200573_278"; gene_id "Isoform200573_278.gene"; gene_name "Isoform200573_278";
chr2	Mandalorion	exon	132540396	132540434	.	-	.	transcript_id "Isoform200573_278"; gene_id "Isoform200573_278.gene"; gene_name "Isoform200573_278";
chr2	Mandalorion	transcript	132535650	132540403	.	-	.	transcript_id "Isoform200579_5"; gene_id "Isoform200579_5.gene"; gene_name "Isoform200579_5";
chr2	Mandalorion	exon	132535650	132536773	.	-	.	transcript_id "Isoform200579_5"; gene_id "Isoform200579_5.gene"; gene_name "Isoform200579_5";
chr2	Mandalorion	exon	132540231	132540403	.	-	.	transcript_id "Isoform200579_5"; gene_id "Isoform200579_5.gene"; gene_name "Isoform200579_5";
chr2	Mandalorion	transcript	132528883	132592975	.	+	.	transcript_id "Isoform200582_284"; gene_id "Isoform200582_284.gene"; gene_name "Isoform200582_284";
chr2	Mandalorion	exon	132528883	132528901	.	+	.	transcript_id "Isoform200582_284"; gene_id "Isoform200582_284.gene"; gene_name "Isoform200582_284";
chr2	Mandalorion	exon	132533870	132534051	.	+	.	transcript_id "Isoform200582_284"; gene_id "Isoform200582_284.gene"; gene_name "Isoform200582_284";
chr2	Mandalorion	start_codon	132533874	132533876	.	+	.	transcript_id "Isoform200582_284"; gene_id "Isoform200582_284.gene"; gene_name "Isoform200582_284";
chr2	Mandalorion	CDS	132533874	132534051	.	+	.	transcript_id "Isoform200582_284"; gene_id "Isoform200582_284.gene"; gene_name "Isoform200582_284";
chr2	Mandalorion	exon	132592133	132592975	.	+	.	transcript_id "Isoform200582_284"; gene_id "Isoform200582_284.gene"; gene_name "Isoform200582_284";
chr2	Mandalorion	CDS	132592133	132592572	.	+	.	transcript_id "Isoform200582_284"; gene_id "Isoform200582_284.gene"; gene_name "Isoform200582_284";
chr2	Mandalorion	stop_codon	132592573	132592575	.	+	.	transcript_id "Isoform200582_284"; gene_id "Isoform200582_284.gene"; gene_name "Isoform200582_284";
chr2	Mandalorion	transcript	132531773	132592972	.	+	.	transcript_id "Isoform200584_8"; gene_id "Isoform200584_8.gene"; gene_name "Isoform200584_8";
chr2	Mandalorion	exon	132531773	132532148	.	+	.	transcript_id "Isoform200584_8"; gene_id "Isoform200584_8.gene"; gene_name "Isoform200584_8";
chr2	Mandalorion	exon	132533870	132534051	.	+	.	transcript_id "Isoform200584_8"; gene_id "Isoform200584_8.gene"; gene_name "Isoform200584_8";
chr2	Mandalorion	start_codon	132533874	132533876	.	+	.	transcript_id "Isoform200584_8"; gene_id "Isoform200584_8.gene"; gene_name "Isoform200584_8";
chr2	Mandalorion	CDS	132533874	132534051	.	+	.	transcript_id "Isoform200584_8"; gene_id "Isoform200584_8.gene"; gene_name "Isoform200584_8";
chr2	Mandalorion	exon	132592133	132592972	.	+	.	transcript_id "Isoform200584_8"; gene_id "Isoform200584_8.gene"; gene_name "Isoform200584_8";
chr2	Mandalorion	CDS	132592133	132592572	.	+	.	transcript_id "Isoform200584_8"; gene_id "Isoform200584_8.gene"; gene_name "Isoform200584_8";
chr2	Mandalorion	stop_codon	132592573	132592575	.	+	.	transcript_id "Isoform200584_8"; gene_id "Isoform200584_8.gene"; gene_name "Isoform200584_8";
chr2	Mandalorion	transcript	132532034	132592975	.	+	.	transcript_id "Isoform200585_27"; gene_id "Isoform200585_27.gene"; gene_name "Isoform200585_27";
chr2	Mandalorion	exon	132532034	132532148	.	+	.	transcript_id "Isoform200585_27"; gene_id "Isoform200585_27.gene"; gene_name "Isoform200585_27";
chr2	Mandalorion	exon	132533870	132534051	.	+	.	transcript_id "Isoform200585_27"; gene_id "Isoform200585_27.gene"; gene_name "Isoform200585_27";
chr2	Mandalorion	start_codon	132533874	132533876	.	+	.	transcript_id "Isoform200585_27"; gene_id "Isoform200585_27.gene"; gene_name "Isoform200585_27";
chr2	Mandalorion	CDS	132533874	132534051	.	+	.	transcript_id "Isoform200585_27"; gene_id "Isoform200585_27.gene"; gene_name "Isoform200585_27";
chr2	Mandalorion	exon	132592133	132592975	.	+	.	transcript_id "Isoform200585_27"; gene_id "Isoform200585_27.gene"; gene_name "Isoform200585_27";
chr2	Mandalorion	CDS	132592133	132592572	.	+	.	transcript_id "Isoform200585_27"; gene_id "Isoform200585_27.gene"; gene_name "Isoform200585_27";
chr2	Mandalorion	stop_codon	132592573	132592575	.	+	.	transcript_id "Isoform200585_27"; gene_id "Isoform200585_27.gene"; gene_name "Isoform200585_27";
chr2	Mandalorion	transcript	132532056	132592975	.	+	.	transcript_id "Isoform200586_29"; gene_id "Isoform200586_29.gene"; gene_name "Isoform200586_29";
chr2	Mandalorion	exon	132532056	132532148	.	+	.	transcript_id "Isoform200586_29"; gene_id "Isoform200586_29.gene"; gene_name "Isoform200586_29";
chr2	Mandalorion	exon	132533870	132534051	.	+	.	transcript_id "Isoform200586_29"; gene_id "Isoform200586_29.gene"; gene_name "Isoform200586_29";
chr2	Mandalorion	start_codon	132533874	132533876	.	+	.	transcript_id "Isoform200586_29"; gene_id "Isoform200586_29.gene"; gene_name "Isoform200586_29";
chr2	Mandalorion	CDS	132533874	132534051	.	+	.	transcript_id "Isoform200586_29"; gene_id "Isoform200586_29.gene"; gene_name "Isoform200586_29";
chr2	Mandalorion	exon	132592133	132592975	.	+	.	transcript_id "Isoform200586_29"; gene_id "Isoform200586_29.gene"; gene_name "Isoform200586_29";
chr2	Mandalorion	CDS	132592133	132592572	.	+	.	transcript_id "Isoform200586_29"; gene_id "Isoform200586_29.gene"; gene_name "Isoform200586_29";
chr2	Mandalorion	stop_codon	132592573	132592575	.	+	.	transcript_id "Isoform200586_29"; gene_id "Isoform200586_29.gene"; gene_name "Isoform200586_29";
chr2	Mandalorion	transcript	132540495	132592975	.	+	.	transcript_id "Isoform200588_5"; gene_id "Isoform200588_5.gene"; gene_name "Isoform200588_5";
chr2	Mandalorion	exon	132540495	132540561	.	+	.	transcript_id "Isoform200588_5"; gene_id "Isoform200588_5.gene"; gene_name "Isoform200588_5";
chr2	Mandalorion	exon	132592133	132592975	.	+	.	transcript_id "Isoform200588_5"; gene_id "Isoform200588_5.gene"; gene_name "Isoform200588_5";
chr2	Mandalorion	transcript	132646128	132657957	.	-	.	transcript_id "Isoform200595_301"; gene_id "Isoform200595_301.gene"; gene_name "Isoform200595_301";
chr2	Mandalorion	exon	132646128	132647532	.	-	.	transcript_id "Isoform200595_301"; gene_id "Isoform200595_301.gene"; gene_name "Isoform200595_301";
chr2	Mandalorion	CDS	132647344	132647532	.	-	.	transcript_id "Isoform200595_301"; gene_id "Isoform200595_301.gene"; gene_name "Isoform200595_301";
chr2	Mandalorion	stop_codon	132647341	132647343	.	-	.	transcript_id "Isoform200595_301"; gene_id "Isoform200595_301.gene"; gene_name "Isoform200595_301";
chr2	Mandalorion	exon	132648631	132648717	.	-	.	transcript_id "Isoform200595_301"; gene_id "Isoform200595_301.gene"; gene_name "Isoform200595_301";
chr2	Mandalorion	CDS	132648631	132648717	.	-	.	transcript_id "Isoform200595_301"; gene_id "Isoform200595_301.gene"; gene_name "Isoform200595_301";
chr2	Mandalorion	exon	132648817	132648919	.	-	.	transcript_id "Isoform200595_301"; gene_id "Isoform200595_301.gene"; gene_name "Isoform200595_301";
chr2	Mandalorion	CDS	132648817	132648919	.	-	.	transcript_id "Isoform200595_301"; gene_id "Isoform200595_301.gene"; gene_name "Isoform200595_301";
chr2	Mandalorion	exon	132650124	132650209	.	-	.	transcript_id "Isoform200595_301"; gene_id "Isoform200595_301.gene"; gene_name "Isoform200595_301";
chr2	Mandalorion	CDS	132650124	132650209	.	-	.	transcript_id "Isoform200595_301"; gene_id "Isoform200595_301.gene"; gene_name "Isoform200595_301";
chr2	Mandalorion	exon	132650581	132650936	.	-	.	transcript_id "Isoform200595_301"; gene_id "Isoform200595_301.gene"; gene_name "Isoform200595_301";
chr2	Mandalorion	CDS	132650581	132650936	.	-	.	transcript_id "Isoform200595_301"; gene_id "Isoform200595_301.gene"; gene_name "Isoform200595_301";
chr2	Mandalorion	exon	132651749	132651873	.	-	.	transcript_id "Isoform200595_301"; gene_id "Isoform200595_301.gene"; gene_name "Isoform200595_301";
chr2	Mandalorion	CDS	132651749	132651873	.	-	.	transcript_id "Isoform200595_301"; gene_id "Isoform200595_301.gene"; gene_name "Isoform200595_301";
chr2	Mandalorion	exon	132652126	132652209	.	-	.	transcript_id "Isoform200595_301"; gene_id "Isoform200595_301.gene"; gene_name "Isoform200595_301";
chr2	Mandalorion	CDS	132652126	132652209	.	-	.	transcript_id "Isoform200595_301"; gene_id "Isoform200595_301.gene"; gene_name "Isoform200595_301";
chr2	Mandalorion	exon	132652337	132652428	.	-	.	transcript_id "Isoform200595_301"; gene_id "Isoform200595_301.gene"; gene_name "Isoform200595_301";
chr2	Mandalorion	CDS	132652337	132652428	.	-	.	transcript_id "Isoform200595_301"; gene_id "Isoform200595_301.gene"; gene_name "Isoform200595_301";
chr2	Mandalorion	exon	132652909	132653018	.	-	.	transcript_id "Isoform200595_301"; gene_id "Isoform200595_301.gene"; gene_name "Isoform200595_301";
chr2	Mandalorion	CDS	132652909	132653018	.	-	.	transcript_id "Isoform200595_301"; gene_id "Isoform200595_301.gene"; gene_name "Isoform200595_301";
chr2	Mandalorion	exon	132653968	132654095	.	-	.	transcript_id "Isoform200595_301"; gene_id "Isoform200595_301.gene"; gene_name "Isoform200595_301";
chr2	Mandalorion	CDS	132653968	132654095	.	-	.	transcript_id "Isoform200595_301"; gene_id "Isoform200595_301.gene"; gene_name "Isoform200595_301";
chr2	Mandalorion	exon	132657724	132657957	.	-	.	transcript_id "Isoform200595_301"; gene_id "Isoform200595_301.gene"; gene_name "Isoform200595_301";
chr2	Mandalorion	start_codon	132657852	132657854	.	-	.	transcript_id "Isoform200595_301"; gene_id "Isoform200595_301.gene"; gene_name "Isoform200595_301";
chr2	Mandalorion	CDS	132657724	132657854	.	-	.	transcript_id "Isoform200595_301"; gene_id "Isoform200595_301.gene"; gene_name "Isoform200595_301";
chr2	Mandalorion	transcript	132656906	132657957	.	-	.	transcript_id "Isoform200606_34"; gene_id "Isoform200606_34.gene"; gene_name "Isoform200606_34";
chr2	Mandalorion	exon	132656906	132657957	.	-	.	transcript_id "Isoform200606_34"; gene_id "Isoform200606_34.gene"; gene_name "Isoform200606_34";
chr2	Mandalorion	transcript	132658070	132685816	.	+	.	transcript_id "Isoform200609_4"; gene_id "Isoform200609_4.gene"; gene_name "Isoform200609_4";
chr2	Mandalorion	exon	132658070	132658385	.	+	.	transcript_id "Isoform200609_4"; gene_id "Isoform200609_4.gene"; gene_name "Isoform200609_4";
chr2	Mandalorion	exon	132658994	132659165	.	+	.	transcript_id "Isoform200609_4"; gene_id "Isoform200609_4.gene"; gene_name "Isoform200609_4";
chr2	Mandalorion	start_codon	132659018	132659020	.	+	.	transcript_id "Isoform200609_4"; gene_id "Isoform200609_4.gene"; gene_name "Isoform200609_4";
chr2	Mandalorion	CDS	132659018	132659165	.	+	.	transcript_id "Isoform200609_4"; gene_id "Isoform200609_4.gene"; gene_name "Isoform200609_4";
chr2	Mandalorion	exon	132659625	132659708	.	+	.	transcript_id "Isoform200609_4"; gene_id "Isoform200609_4.gene"; gene_name "Isoform200609_4";
chr2	Mandalorion	CDS	132659625	132659708	.	+	.	transcript_id "Isoform200609_4"; gene_id "Isoform200609_4.gene"; gene_name "Isoform200609_4";
chr2	Mandalorion	exon	132661523	132661605	.	+	.	transcript_id "Isoform200609_4"; gene_id "Isoform200609_4.gene"; gene_name "Isoform200609_4";
chr2	Mandalorion	CDS	132661523	132661605	.	+	.	transcript_id "Isoform200609_4"; gene_id "Isoform200609_4.gene"; gene_name "Isoform200609_4";
chr2	Mandalorion	exon	132661899	132662048	.	+	.	transcript_id "Isoform200609_4"; gene_id "Isoform200609_4.gene"; gene_name "Isoform200609_4";
chr2	Mandalorion	CDS	132661899	132662048	.	+	.	transcript_id "Isoform200609_4"; gene_id "Isoform200609_4.gene"; gene_name "Isoform200609_4";
chr2	Mandalorion	exon	132663265	132663368	.	+	.	transcript_id "Isoform200609_4"; gene_id "Isoform200609_4.gene"; gene_name "Isoform200609_4";
chr2	Mandalorion	CDS	132663265	132663368	.	+	.	transcript_id "Isoform200609_4"; gene_id "Isoform200609_4.gene"; gene_name "Isoform200609_4";
chr2	Mandalorion	exon	132665095	132665293	.	+	.	transcript_id "Isoform200609_4"; gene_id "Isoform200609_4.gene"; gene_name "Isoform200609_4";
chr2	Mandalorion	CDS	132665095	132665293	.	+	.	transcript_id "Isoform200609_4"; gene_id "Isoform200609_4.gene"; gene_name "Isoform200609_4";
chr2	Mandalorion	exon	132666645	132666730	.	+	.	transcript_id "Isoform200609_4"; gene_id "Isoform200609_4.gene"; gene_name "Isoform200609_4";
chr2	Mandalorion	CDS	132666645	132666730	.	+	.	transcript_id "Isoform200609_4"; gene_id "Isoform200609_4.gene"; gene_name "Isoform200609_4";
chr2	Mandalorion	exon	132669387	132669538	.	+	.	transcript_id "Isoform200609_4"; gene_id "Isoform200609_4.gene"; gene_name "Isoform200609_4";
chr2	Mandalorion	CDS	132669387	132669538	.	+	.	transcript_id "Isoform200609_4"; gene_id "Isoform200609_4.gene"; gene_name "Isoform200609_4";
chr2	Mandalorion	exon	132669850	132670045	.	+	.	transcript_id "Isoform200609_4"; gene_id "Isoform200609_4.gene"; gene_name "Isoform200609_4";
chr2	Mandalorion	CDS	132669850	132670045	.	+	.	transcript_id "Isoform200609_4"; gene_id "Isoform200609_4.gene"; gene_name "Isoform200609_4";
chr2	Mandalorion	exon	132673568	132673598	.	+	.	transcript_id "Isoform200609_4"; gene_id "Isoform200609_4.gene"; gene_name "Isoform200609_4";
chr2	Mandalorion	CDS	132673568	132673598	.	+	.	transcript_id "Isoform200609_4"; gene_id "Isoform200609_4.gene"; gene_name "Isoform200609_4";
chr2	Mandalorion	exon	132674683	132674823	.	+	.	transcript_id "Isoform200609_4"; gene_id "Isoform200609_4.gene"; gene_name "Isoform200609_4";
chr2	Mandalorion	CDS	132674683	132674823	.	+	.	transcript_id "Isoform200609_4"; gene_id "Isoform200609_4.gene"; gene_name "Isoform200609_4";
chr2	Mandalorion	exon	132676658	132676799	.	+	.	transcript_id "Isoform200609_4"; gene_id "Isoform200609_4.gene"; gene_name "Isoform200609_4";
chr2	Mandalorion	CDS	132676658	132676799	.	+	.	transcript_id "Isoform200609_4"; gene_id "Isoform200609_4.gene"; gene_name "Isoform200609_4";
chr2	Mandalorion	exon	132680007	132680202	.	+	.	transcript_id "Isoform200609_4"; gene_id "Isoform200609_4.gene"; gene_name "Isoform200609_4";
chr2	Mandalorion	CDS	132680007	132680202	.	+	.	transcript_id "Isoform200609_4"; gene_id "Isoform200609_4.gene"; gene_name "Isoform200609_4";
chr2	Mandalorion	exon	132680626	132680845	.	+	.	transcript_id "Isoform200609_4"; gene_id "Isoform200609_4.gene"; gene_name "Isoform200609_4";
chr2	Mandalorion	CDS	132680626	132680845	.	+	.	transcript_id "Isoform200609_4"; gene_id "Isoform200609_4.gene"; gene_name "Isoform200609_4";
chr2	Mandalorion	exon	132681374	132681583	.	+	.	transcript_id "Isoform200609_4"; gene_id "Isoform200609_4.gene"; gene_name "Isoform200609_4";
chr2	Mandalorion	CDS	132681374	132681583	.	+	.	transcript_id "Isoform200609_4"; gene_id "Isoform200609_4.gene"; gene_name "Isoform200609_4";
chr2	Mandalorion	exon	132682664	132682740	.	+	.	transcript_id "Isoform200609_4"; gene_id "Isoform200609_4.gene"; gene_name "Isoform200609_4";
chr2	Mandalorion	CDS	132682664	132682740	.	+	.	transcript_id "Isoform200609_4"; gene_id "Isoform200609_4.gene"; gene_name "Isoform200609_4";
chr2	Mandalorion	exon	132684523	132684712	.	+	.	transcript_id "Isoform200609_4"; gene_id "Isoform200609_4.gene"; gene_name "Isoform200609_4";
chr2	Mandalorion	CDS	132684523	132684712	.	+	.	transcript_id "Isoform200609_4"; gene_id "Isoform200609_4.gene"; gene_name "Isoform200609_4";
chr2	Mandalorion	exon	132685395	132685816	.	+	.	transcript_id "Isoform200609_4"; gene_id "Isoform200609_4.gene"; gene_name "Isoform200609_4";
chr2	Mandalorion	CDS	132685395	132685484	.	+	.	transcript_id "Isoform200609_4"; gene_id "Isoform200609_4.gene"; gene_name "Isoform200609_4";
chr2	Mandalorion	stop_codon	132685485	132685487	.	+	.	transcript_id "Isoform200609_4"; gene_id "Isoform200609_4.gene"; gene_name "Isoform200609_4";
chr2	Mandalorion	transcript	132688529	132708706	.	+	.	transcript_id "Isoform200617_49"; gene_id "Isoform200617_49.gene"; gene_name "Isoform200617_49";
chr2	Mandalorion	exon	132688529	132689045	.	+	.	transcript_id "Isoform200617_49"; gene_id "Isoform200617_49.gene"; gene_name "Isoform200617_49";
chr2	Mandalorion	start_codon	132688737	132688739	.	+	.	transcript_id "Isoform200617_49"; gene_id "Isoform200617_49.gene"; gene_name "Isoform200617_49";
chr2	Mandalorion	CDS	132688737	132689045	.	+	.	transcript_id "Isoform200617_49"; gene_id "Isoform200617_49.gene"; gene_name "Isoform200617_49";
chr2	Mandalorion	exon	132691786	132691923	.	+	.	transcript_id "Isoform200617_49"; gene_id "Isoform200617_49.gene"; gene_name "Isoform200617_49";
chr2	Mandalorion	CDS	132691786	132691923	.	+	.	transcript_id "Isoform200617_49"; gene_id "Isoform200617_49.gene"; gene_name "Isoform200617_49";
chr2	Mandalorion	exon	132696813	132696942	.	+	.	transcript_id "Isoform200617_49"; gene_id "Isoform200617_49.gene"; gene_name "Isoform200617_49";
chr2	Mandalorion	CDS	132696813	132696942	.	+	.	transcript_id "Isoform200617_49"; gene_id "Isoform200617_49.gene"; gene_name "Isoform200617_49";
chr2	Mandalorion	exon	132703129	132703214	.	+	.	transcript_id "Isoform200617_49"; gene_id "Isoform200617_49.gene"; gene_name "Isoform200617_49";
chr2	Mandalorion	CDS	132703129	132703214	.	+	.	transcript_id "Isoform200617_49"; gene_id "Isoform200617_49.gene"; gene_name "Isoform200617_49";
chr2	Mandalorion	exon	132704255	132704323	.	+	.	transcript_id "Isoform200617_49"; gene_id "Isoform200617_49.gene"; gene_name "Isoform200617_49";
chr2	Mandalorion	CDS	132704255	132704323	.	+	.	transcript_id "Isoform200617_49"; gene_id "Isoform200617_49.gene"; gene_name "Isoform200617_49";
chr2	Mandalorion	exon	132706010	132706101	.	+	.	transcript_id "Isoform200617_49"; gene_id "Isoform200617_49.gene"; gene_name "Isoform200617_49";
chr2	Mandalorion	CDS	132706010	132706101	.	+	.	transcript_id "Isoform200617_49"; gene_id "Isoform200617_49.gene"; gene_name "Isoform200617_49";
chr2	Mandalorion	exon	132707757	132708706	.	+	.	transcript_id "Isoform200617_49"; gene_id "Isoform200617_49.gene"; gene_name "Isoform200617_49";
chr2	Mandalorion	CDS	132707757	132707841	.	+	.	transcript_id "Isoform200617_49"; gene_id "Isoform200617_49.gene"; gene_name "Isoform200617_49";
chr2	Mandalorion	stop_codon	132707842	132707844	.	+	.	transcript_id "Isoform200617_49"; gene_id "Isoform200617_49.gene"; gene_name "Isoform200617_49";
chr2	Mandalorion	transcript	132688613	132708706	.	+	.	transcript_id "Isoform200620_1649"; gene_id "Isoform200620_1649.gene"; gene_name "Isoform200620_1649";
chr2	Mandalorion	exon	132688613	132689045	.	+	.	transcript_id "Isoform200620_1649"; gene_id "Isoform200620_1649.gene"; gene_name "Isoform200620_1649";
chr2	Mandalorion	start_codon	132688737	132688739	.	+	.	transcript_id "Isoform200620_1649"; gene_id "Isoform200620_1649.gene"; gene_name "Isoform200620_1649";
chr2	Mandalorion	CDS	132688737	132689045	.	+	.	transcript_id "Isoform200620_1649"; gene_id "Isoform200620_1649.gene"; gene_name "Isoform200620_1649";
chr2	Mandalorion	exon	132691786	132691923	.	+	.	transcript_id "Isoform200620_1649"; gene_id "Isoform200620_1649.gene"; gene_name "Isoform200620_1649";
chr2	Mandalorion	CDS	132691786	132691923	.	+	.	transcript_id "Isoform200620_1649"; gene_id "Isoform200620_1649.gene"; gene_name "Isoform200620_1649";
chr2	Mandalorion	exon	132696813	132696942	.	+	.	transcript_id "Isoform200620_1649"; gene_id "Isoform200620_1649.gene"; gene_name "Isoform200620_1649";
chr2	Mandalorion	CDS	132696813	132696942	.	+	.	transcript_id "Isoform200620_1649"; gene_id "Isoform200620_1649.gene"; gene_name "Isoform200620_1649";
chr2	Mandalorion	exon	132703129	132703214	.	+	.	transcript_id "Isoform200620_1649"; gene_id "Isoform200620_1649.gene"; gene_name "Isoform200620_1649";
chr2	Mandalorion	CDS	132703129	132703214	.	+	.	transcript_id "Isoform200620_1649"; gene_id "Isoform200620_1649.gene"; gene_name "Isoform200620_1649";
chr2	Mandalorion	exon	132704255	132704323	.	+	.	transcript_id "Isoform200620_1649"; gene_id "Isoform200620_1649.gene"; gene_name "Isoform200620_1649";
chr2	Mandalorion	CDS	132704255	132704323	.	+	.	transcript_id "Isoform200620_1649"; gene_id "Isoform200620_1649.gene"; gene_name "Isoform200620_1649";
chr2	Mandalorion	exon	132706010	132706101	.	+	.	transcript_id "Isoform200620_1649"; gene_id "Isoform200620_1649.gene"; gene_name "Isoform200620_1649";
chr2	Mandalorion	CDS	132706010	132706101	.	+	.	transcript_id "Isoform200620_1649"; gene_id "Isoform200620_1649.gene"; gene_name "Isoform200620_1649";
chr2	Mandalorion	exon	132707757	132708706	.	+	.	transcript_id "Isoform200620_1649"; gene_id "Isoform200620_1649.gene"; gene_name "Isoform200620_1649";
chr2	Mandalorion	CDS	132707757	132707841	.	+	.	transcript_id "Isoform200620_1649"; gene_id "Isoform200620_1649.gene"; gene_name "Isoform200620_1649";
chr2	Mandalorion	stop_codon	132707842	132707844	.	+	.	transcript_id "Isoform200620_1649"; gene_id "Isoform200620_1649.gene"; gene_name "Isoform200620_1649";
chr2	Mandalorion	transcript	132708137	132708693	.	-	.	transcript_id "Isoform200651_6"; gene_id "Isoform200651_6.gene"; gene_name "Isoform200651_6";
chr2	Mandalorion	exon	132708137	132708693	.	-	.	transcript_id "Isoform200651_6"; gene_id "Isoform200651_6.gene"; gene_name "Isoform200651_6";
chr2	Mandalorion	transcript	132710231	132722773	.	-	.	transcript_id "Isoform200652_3"; gene_id "Isoform200652_3.gene"; gene_name "Isoform200652_3";
chr2	Mandalorion	exon	132710231	132712823	.	-	.	transcript_id "Isoform200652_3"; gene_id "Isoform200652_3.gene"; gene_name "Isoform200652_3";
chr2	Mandalorion	CDS	132711623	132712823	.	-	.	transcript_id "Isoform200652_3"; gene_id "Isoform200652_3.gene"; gene_name "Isoform200652_3";
chr2	Mandalorion	stop_codon	132711620	132711622	.	-	.	transcript_id "Isoform200652_3"; gene_id "Isoform200652_3.gene"; gene_name "Isoform200652_3";
chr2	Mandalorion	exon	132713947	132714078	.	-	.	transcript_id "Isoform200652_3"; gene_id "Isoform200652_3.gene"; gene_name "Isoform200652_3";
chr2	Mandalorion	CDS	132713947	132714078	.	-	.	transcript_id "Isoform200652_3"; gene_id "Isoform200652_3.gene"; gene_name "Isoform200652_3";
chr2	Mandalorion	exon	132719933	132720137	.	-	.	transcript_id "Isoform200652_3"; gene_id "Isoform200652_3.gene"; gene_name "Isoform200652_3";
chr2	Mandalorion	CDS	132719933	132720137	.	-	.	transcript_id "Isoform200652_3"; gene_id "Isoform200652_3.gene"; gene_name "Isoform200652_3";
chr2	Mandalorion	exon	132721155	132721835	.	-	.	transcript_id "Isoform200652_3"; gene_id "Isoform200652_3.gene"; gene_name "Isoform200652_3";
chr2	Mandalorion	start_codon	132721813	132721815	.	-	.	transcript_id "Isoform200652_3"; gene_id "Isoform200652_3.gene"; gene_name "Isoform200652_3";
chr2	Mandalorion	CDS	132721155	132721815	.	-	.	transcript_id "Isoform200652_3"; gene_id "Isoform200652_3.gene"; gene_name "Isoform200652_3";
chr2	Mandalorion	exon	132722714	132722773	.	-	.	transcript_id "Isoform200652_3"; gene_id "Isoform200652_3.gene"; gene_name "Isoform200652_3";
chr2	Mandalorion	transcript	132711938	132749630	.	+	.	transcript_id "Isoform200654_3"; gene_id "Isoform200654_3.gene"; gene_name "Isoform200654_3";
chr2	Mandalorion	exon	132711938	132712338	.	+	.	transcript_id "Isoform200654_3"; gene_id "Isoform200654_3.gene"; gene_name "Isoform200654_3";
chr2	Mandalorion	exon	132721165	132721300	.	+	.	transcript_id "Isoform200654_3"; gene_id "Isoform200654_3.gene"; gene_name "Isoform200654_3";
chr2	Mandalorion	exon	132725560	132725642	.	+	.	transcript_id "Isoform200654_3"; gene_id "Isoform200654_3.gene"; gene_name "Isoform200654_3";
chr2	Mandalorion	exon	132748967	132749630	.	+	.	transcript_id "Isoform200654_3"; gene_id "Isoform200654_3.gene"; gene_name "Isoform200654_3";
chr2	Mandalorion	start_codon	132749158	132749160	.	+	.	transcript_id "Isoform200654_3"; gene_id "Isoform200654_3.gene"; gene_name "Isoform200654_3";
chr2	Mandalorion	CDS	132749158	132749625	.	+	.	transcript_id "Isoform200654_3"; gene_id "Isoform200654_3.gene"; gene_name "Isoform200654_3";
chr2	Mandalorion	stop_codon	132749626	132749628	.	+	.	transcript_id "Isoform200654_3"; gene_id "Isoform200654_3.gene"; gene_name "Isoform200654_3";
chr2	Mandalorion	transcript	132778031	132787283	.	-	.	transcript_id "Isoform200657_3"; gene_id "Isoform200657_3.gene"; gene_name "Isoform200657_3";
chr2	Mandalorion	exon	132778031	132778082	.	-	.	transcript_id "Isoform200657_3"; gene_id "Isoform200657_3.gene"; gene_name "Isoform200657_3";
chr2	Mandalorion	CDS	132778036	132778082	.	-	.	transcript_id "Isoform200657_3"; gene_id "Isoform200657_3.gene"; gene_name "Isoform200657_3";
chr2	Mandalorion	stop_codon	132778033	132778035	.	-	.	transcript_id "Isoform200657_3"; gene_id "Isoform200657_3.gene"; gene_name "Isoform200657_3";
chr2	Mandalorion	exon	132781202	132781435	.	-	.	transcript_id "Isoform200657_3"; gene_id "Isoform200657_3.gene"; gene_name "Isoform200657_3";
chr2	Mandalorion	CDS	132781202	132781435	.	-	.	transcript_id "Isoform200657_3"; gene_id "Isoform200657_3.gene"; gene_name "Isoform200657_3";
chr2	Mandalorion	exon	132783857	132784025	.	-	.	transcript_id "Isoform200657_3"; gene_id "Isoform200657_3.gene"; gene_name "Isoform200657_3";
chr2	Mandalorion	start_codon	132784005	132784007	.	-	.	transcript_id "Isoform200657_3"; gene_id "Isoform200657_3.gene"; gene_name "Isoform200657_3";
chr2	Mandalorion	CDS	132783857	132784007	.	-	.	transcript_id "Isoform200657_3"; gene_id "Isoform200657_3.gene"; gene_name "Isoform200657_3";
chr2	Mandalorion	exon	132787243	132787283	.	-	.	transcript_id "Isoform200657_3"; gene_id "Isoform200657_3.gene"; gene_name "Isoform200657_3";
chr2	Mandalorion	transcript	132786519	132787989	.	-	.	transcript_id "Isoform200658_4"; gene_id "Isoform200658_4.gene"; gene_name "Isoform200658_4";
chr2	Mandalorion	exon	132786519	132787989	.	-	.	transcript_id "Isoform200658_4"; gene_id "Isoform200658_4.gene"; gene_name "Isoform200658_4";
chr2	Mandalorion	transcript	133394146	133404504	.	+	.	transcript_id "Isoform200670_139"; gene_id "Isoform200670_139.gene"; gene_name "Isoform200670_139";
chr2	Mandalorion	exon	133394146	133395271	.	+	.	transcript_id "Isoform200670_139"; gene_id "Isoform200670_139.gene"; gene_name "Isoform200670_139";
chr2	Mandalorion	exon	133396339	133396688	.	+	.	transcript_id "Isoform200670_139"; gene_id "Isoform200670_139.gene"; gene_name "Isoform200670_139";
chr2	Mandalorion	start_codon	133396346	133396348	.	+	.	transcript_id "Isoform200670_139"; gene_id "Isoform200670_139.gene"; gene_name "Isoform200670_139";
chr2	Mandalorion	CDS	133396346	133396688	.	+	.	transcript_id "Isoform200670_139"; gene_id "Isoform200670_139.gene"; gene_name "Isoform200670_139";
chr2	Mandalorion	exon	133402794	133404504	.	+	.	transcript_id "Isoform200670_139"; gene_id "Isoform200670_139.gene"; gene_name "Isoform200670_139";
chr2	Mandalorion	CDS	133402794	133403632	.	+	.	transcript_id "Isoform200670_139"; gene_id "Isoform200670_139.gene"; gene_name "Isoform200670_139";
chr2	Mandalorion	stop_codon	133403633	133403635	.	+	.	transcript_id "Isoform200670_139"; gene_id "Isoform200670_139.gene"; gene_name "Isoform200670_139";
chr2	Mandalorion	transcript	133394146	133404804	.	+	.	transcript_id "Isoform200671_78"; gene_id "Isoform200671_78.gene"; gene_name "Isoform200671_78";
chr2	Mandalorion	exon	133394146	133395271	.	+	.	transcript_id "Isoform200671_78"; gene_id "Isoform200671_78.gene"; gene_name "Isoform200671_78";
chr2	Mandalorion	exon	133396339	133396688	.	+	.	transcript_id "Isoform200671_78"; gene_id "Isoform200671_78.gene"; gene_name "Isoform200671_78";
chr2	Mandalorion	start_codon	133396346	133396348	.	+	.	transcript_id "Isoform200671_78"; gene_id "Isoform200671_78.gene"; gene_name "Isoform200671_78";
chr2	Mandalorion	CDS	133396346	133396688	.	+	.	transcript_id "Isoform200671_78"; gene_id "Isoform200671_78.gene"; gene_name "Isoform200671_78";
chr2	Mandalorion	exon	133402794	133404804	.	+	.	transcript_id "Isoform200671_78"; gene_id "Isoform200671_78.gene"; gene_name "Isoform200671_78";
chr2	Mandalorion	CDS	133402794	133403632	.	+	.	transcript_id "Isoform200671_78"; gene_id "Isoform200671_78.gene"; gene_name "Isoform200671_78";
chr2	Mandalorion	stop_codon	133403633	133403635	.	+	.	transcript_id "Isoform200671_78"; gene_id "Isoform200671_78.gene"; gene_name "Isoform200671_78";
chr2	Mandalorion	transcript	133396108	133396698	.	-	.	transcript_id "Isoform200688_3"; gene_id "Isoform200688_3.gene"; gene_name "Isoform200688_3";
chr2	Mandalorion	exon	133396108	133396698	.	-	.	transcript_id "Isoform200688_3"; gene_id "Isoform200688_3.gene"; gene_name "Isoform200688_3";
chr2	Mandalorion	transcript	134338423	134396282	.	-	.	transcript_id "Isoform200718_155"; gene_id "Isoform200718_155.gene"; gene_name "Isoform200718_155";
chr2	Mandalorion	exon	134338423	134340247	.	-	.	transcript_id "Isoform200718_155"; gene_id "Isoform200718_155.gene"; gene_name "Isoform200718_155";
chr2	Mandalorion	CDS	134340180	134340247	.	-	.	transcript_id "Isoform200718_155"; gene_id "Isoform200718_155.gene"; gene_name "Isoform200718_155";
chr2	Mandalorion	stop_codon	134340177	134340179	.	-	.	transcript_id "Isoform200718_155"; gene_id "Isoform200718_155.gene"; gene_name "Isoform200718_155";
chr2	Mandalorion	exon	134342736	134342805	.	-	.	transcript_id "Isoform200718_155"; gene_id "Isoform200718_155.gene"; gene_name "Isoform200718_155";
chr2	Mandalorion	CDS	134342736	134342805	.	-	.	transcript_id "Isoform200718_155"; gene_id "Isoform200718_155.gene"; gene_name "Isoform200718_155";
chr2	Mandalorion	exon	134342918	134343076	.	-	.	transcript_id "Isoform200718_155"; gene_id "Isoform200718_155.gene"; gene_name "Isoform200718_155";
chr2	Mandalorion	CDS	134342918	134343076	.	-	.	transcript_id "Isoform200718_155"; gene_id "Isoform200718_155.gene"; gene_name "Isoform200718_155";
chr2	Mandalorion	exon	134347491	134347582	.	-	.	transcript_id "Isoform200718_155"; gene_id "Isoform200718_155.gene"; gene_name "Isoform200718_155";
chr2	Mandalorion	CDS	134347491	134347582	.	-	.	transcript_id "Isoform200718_155"; gene_id "Isoform200718_155.gene"; gene_name "Isoform200718_155";
chr2	Mandalorion	exon	134364905	134365080	.	-	.	transcript_id "Isoform200718_155"; gene_id "Isoform200718_155.gene"; gene_name "Isoform200718_155";
chr2	Mandalorion	CDS	134364905	134365080	.	-	.	transcript_id "Isoform200718_155"; gene_id "Isoform200718_155.gene"; gene_name "Isoform200718_155";
chr2	Mandalorion	exon	134372462	134372717	.	-	.	transcript_id "Isoform200718_155"; gene_id "Isoform200718_155.gene"; gene_name "Isoform200718_155";
chr2	Mandalorion	CDS	134372462	134372717	.	-	.	transcript_id "Isoform200718_155"; gene_id "Isoform200718_155.gene"; gene_name "Isoform200718_155";
chr2	Mandalorion	exon	134390049	134390200	.	-	.	transcript_id "Isoform200718_155"; gene_id "Isoform200718_155.gene"; gene_name "Isoform200718_155";
chr2	Mandalorion	CDS	134390049	134390200	.	-	.	transcript_id "Isoform200718_155"; gene_id "Isoform200718_155.gene"; gene_name "Isoform200718_155";
chr2	Mandalorion	exon	134396116	134396282	.	-	.	transcript_id "Isoform200718_155"; gene_id "Isoform200718_155.gene"; gene_name "Isoform200718_155";
chr2	Mandalorion	start_codon	134396250	134396252	.	-	.	transcript_id "Isoform200718_155"; gene_id "Isoform200718_155.gene"; gene_name "Isoform200718_155";
chr2	Mandalorion	CDS	134396116	134396252	.	-	.	transcript_id "Isoform200718_155"; gene_id "Isoform200718_155.gene"; gene_name "Isoform200718_155";
chr2	Mandalorion	transcript	134339278	134396283	.	-	.	transcript_id "Isoform200722_4002"; gene_id "Isoform200722_4002.gene"; gene_name "Isoform200722_4002";
chr2	Mandalorion	exon	134339278	134340247	.	-	.	transcript_id "Isoform200722_4002"; gene_id "Isoform200722_4002.gene"; gene_name "Isoform200722_4002";
chr2	Mandalorion	CDS	134340180	134340247	.	-	.	transcript_id "Isoform200722_4002"; gene_id "Isoform200722_4002.gene"; gene_name "Isoform200722_4002";
chr2	Mandalorion	stop_codon	134340177	134340179	.	-	.	transcript_id "Isoform200722_4002"; gene_id "Isoform200722_4002.gene"; gene_name "Isoform200722_4002";
chr2	Mandalorion	exon	134342736	134342805	.	-	.	transcript_id "Isoform200722_4002"; gene_id "Isoform200722_4002.gene"; gene_name "Isoform200722_4002";
chr2	Mandalorion	CDS	134342736	134342805	.	-	.	transcript_id "Isoform200722_4002"; gene_id "Isoform200722_4002.gene"; gene_name "Isoform200722_4002";
chr2	Mandalorion	exon	134342918	134343076	.	-	.	transcript_id "Isoform200722_4002"; gene_id "Isoform200722_4002.gene"; gene_name "Isoform200722_4002";
chr2	Mandalorion	CDS	134342918	134343076	.	-	.	transcript_id "Isoform200722_4002"; gene_id "Isoform200722_4002.gene"; gene_name "Isoform200722_4002";
chr2	Mandalorion	exon	134347491	134347582	.	-	.	transcript_id "Isoform200722_4002"; gene_id "Isoform200722_4002.gene"; gene_name "Isoform200722_4002";
chr2	Mandalorion	CDS	134347491	134347582	.	-	.	transcript_id "Isoform200722_4002"; gene_id "Isoform200722_4002.gene"; gene_name "Isoform200722_4002";
chr2	Mandalorion	exon	134364905	134365080	.	-	.	transcript_id "Isoform200722_4002"; gene_id "Isoform200722_4002.gene"; gene_name "Isoform200722_4002";
chr2	Mandalorion	CDS	134364905	134365080	.	-	.	transcript_id "Isoform200722_4002"; gene_id "Isoform200722_4002.gene"; gene_name "Isoform200722_4002";
chr2	Mandalorion	exon	134372462	134372717	.	-	.	transcript_id "Isoform200722_4002"; gene_id "Isoform200722_4002.gene"; gene_name "Isoform200722_4002";
chr2	Mandalorion	CDS	134372462	134372717	.	-	.	transcript_id "Isoform200722_4002"; gene_id "Isoform200722_4002.gene"; gene_name "Isoform200722_4002";
chr2	Mandalorion	exon	134390049	134390200	.	-	.	transcript_id "Isoform200722_4002"; gene_id "Isoform200722_4002.gene"; gene_name "Isoform200722_4002";
chr2	Mandalorion	CDS	134390049	134390200	.	-	.	transcript_id "Isoform200722_4002"; gene_id "Isoform200722_4002.gene"; gene_name "Isoform200722_4002";
chr2	Mandalorion	exon	134396116	134396283	.	-	.	transcript_id "Isoform200722_4002"; gene_id "Isoform200722_4002.gene"; gene_name "Isoform200722_4002";
chr2	Mandalorion	start_codon	134396250	134396252	.	-	.	transcript_id "Isoform200722_4002"; gene_id "Isoform200722_4002.gene"; gene_name "Isoform200722_4002";
chr2	Mandalorion	CDS	134396116	134396252	.	-	.	transcript_id "Isoform200722_4002"; gene_id "Isoform200722_4002.gene"; gene_name "Isoform200722_4002";
chr2	Mandalorion	transcript	134436427	134485955	.	-	.	transcript_id "Isoform200764_3"; gene_id "Isoform200764_3.gene"; gene_name "Isoform200764_3";
chr2	Mandalorion	exon	134436427	134440785	.	-	.	transcript_id "Isoform200764_3"; gene_id "Isoform200764_3.gene"; gene_name "Isoform200764_3";
chr2	Mandalorion	CDS	134440448	134440785	.	-	.	transcript_id "Isoform200764_3"; gene_id "Isoform200764_3.gene"; gene_name "Isoform200764_3";
chr2	Mandalorion	stop_codon	134440445	134440447	.	-	.	transcript_id "Isoform200764_3"; gene_id "Isoform200764_3.gene"; gene_name "Isoform200764_3";
chr2	Mandalorion	exon	134441930	134441993	.	-	.	transcript_id "Isoform200764_3"; gene_id "Isoform200764_3.gene"; gene_name "Isoform200764_3";
chr2	Mandalorion	CDS	134441930	134441993	.	-	.	transcript_id "Isoform200764_3"; gene_id "Isoform200764_3.gene"; gene_name "Isoform200764_3";
chr2	Mandalorion	exon	134442808	134442909	.	-	.	transcript_id "Isoform200764_3"; gene_id "Isoform200764_3.gene"; gene_name "Isoform200764_3";
chr2	Mandalorion	CDS	134442808	134442909	.	-	.	transcript_id "Isoform200764_3"; gene_id "Isoform200764_3.gene"; gene_name "Isoform200764_3";
chr2	Mandalorion	exon	134451451	134451496	.	-	.	transcript_id "Isoform200764_3"; gene_id "Isoform200764_3.gene"; gene_name "Isoform200764_3";
chr2	Mandalorion	CDS	134451451	134451496	.	-	.	transcript_id "Isoform200764_3"; gene_id "Isoform200764_3.gene"; gene_name "Isoform200764_3";
chr2	Mandalorion	exon	134462475	134462603	.	-	.	transcript_id "Isoform200764_3"; gene_id "Isoform200764_3.gene"; gene_name "Isoform200764_3";
chr2	Mandalorion	CDS	134462475	134462603	.	-	.	transcript_id "Isoform200764_3"; gene_id "Isoform200764_3.gene"; gene_name "Isoform200764_3";
chr2	Mandalorion	exon	134463308	134463353	.	-	.	transcript_id "Isoform200764_3"; gene_id "Isoform200764_3.gene"; gene_name "Isoform200764_3";
chr2	Mandalorion	CDS	134463308	134463353	.	-	.	transcript_id "Isoform200764_3"; gene_id "Isoform200764_3.gene"; gene_name "Isoform200764_3";
chr2	Mandalorion	exon	134481642	134481757	.	-	.	transcript_id "Isoform200764_3"; gene_id "Isoform200764_3.gene"; gene_name "Isoform200764_3";
chr2	Mandalorion	CDS	134481642	134481757	.	-	.	transcript_id "Isoform200764_3"; gene_id "Isoform200764_3.gene"; gene_name "Isoform200764_3";
chr2	Mandalorion	exon	134485762	134485955	.	-	.	transcript_id "Isoform200764_3"; gene_id "Isoform200764_3.gene"; gene_name "Isoform200764_3";
chr2	Mandalorion	start_codon	134485923	134485925	.	-	.	transcript_id "Isoform200764_3"; gene_id "Isoform200764_3.gene"; gene_name "Isoform200764_3";
chr2	Mandalorion	CDS	134485762	134485925	.	-	.	transcript_id "Isoform200764_3"; gene_id "Isoform200764_3.gene"; gene_name "Isoform200764_3";
chr2	Mandalorion	transcript	134436427	134486052	.	-	.	transcript_id "Isoform200765_3"; gene_id "Isoform200765_3.gene"; gene_name "Isoform200765_3";
chr2	Mandalorion	exon	134436427	134440785	.	-	.	transcript_id "Isoform200765_3"; gene_id "Isoform200765_3.gene"; gene_name "Isoform200765_3";
chr2	Mandalorion	CDS	134440448	134440785	.	-	.	transcript_id "Isoform200765_3"; gene_id "Isoform200765_3.gene"; gene_name "Isoform200765_3";
chr2	Mandalorion	stop_codon	134440445	134440447	.	-	.	transcript_id "Isoform200765_3"; gene_id "Isoform200765_3.gene"; gene_name "Isoform200765_3";
chr2	Mandalorion	exon	134441930	134441993	.	-	.	transcript_id "Isoform200765_3"; gene_id "Isoform200765_3.gene"; gene_name "Isoform200765_3";
chr2	Mandalorion	CDS	134441930	134441993	.	-	.	transcript_id "Isoform200765_3"; gene_id "Isoform200765_3.gene"; gene_name "Isoform200765_3";
chr2	Mandalorion	exon	134442808	134442909	.	-	.	transcript_id "Isoform200765_3"; gene_id "Isoform200765_3.gene"; gene_name "Isoform200765_3";
chr2	Mandalorion	CDS	134442808	134442909	.	-	.	transcript_id "Isoform200765_3"; gene_id "Isoform200765_3.gene"; gene_name "Isoform200765_3";
chr2	Mandalorion	exon	134451451	134451496	.	-	.	transcript_id "Isoform200765_3"; gene_id "Isoform200765_3.gene"; gene_name "Isoform200765_3";
chr2	Mandalorion	CDS	134451451	134451496	.	-	.	transcript_id "Isoform200765_3"; gene_id "Isoform200765_3.gene"; gene_name "Isoform200765_3";
chr2	Mandalorion	exon	134462475	134462603	.	-	.	transcript_id "Isoform200765_3"; gene_id "Isoform200765_3.gene"; gene_name "Isoform200765_3";
chr2	Mandalorion	CDS	134462475	134462603	.	-	.	transcript_id "Isoform200765_3"; gene_id "Isoform200765_3.gene"; gene_name "Isoform200765_3";
chr2	Mandalorion	exon	134463308	134463353	.	-	.	transcript_id "Isoform200765_3"; gene_id "Isoform200765_3.gene"; gene_name "Isoform200765_3";
chr2	Mandalorion	CDS	134463308	134463353	.	-	.	transcript_id "Isoform200765_3"; gene_id "Isoform200765_3.gene"; gene_name "Isoform200765_3";
chr2	Mandalorion	exon	134481642	134481757	.	-	.	transcript_id "Isoform200765_3"; gene_id "Isoform200765_3.gene"; gene_name "Isoform200765_3";
chr2	Mandalorion	CDS	134481642	134481757	.	-	.	transcript_id "Isoform200765_3"; gene_id "Isoform200765_3.gene"; gene_name "Isoform200765_3";
chr2	Mandalorion	exon	134485762	134486052	.	-	.	transcript_id "Isoform200765_3"; gene_id "Isoform200765_3.gene"; gene_name "Isoform200765_3";
chr2	Mandalorion	start_codon	134485923	134485925	.	-	.	transcript_id "Isoform200765_3"; gene_id "Isoform200765_3.gene"; gene_name "Isoform200765_3";
chr2	Mandalorion	CDS	134485762	134485925	.	-	.	transcript_id "Isoform200765_3"; gene_id "Isoform200765_3.gene"; gene_name "Isoform200765_3";
chr2	Mandalorion	transcript	134440412	134486009	.	-	.	transcript_id "Isoform200770_7"; gene_id "Isoform200770_7.gene"; gene_name "Isoform200770_7";
chr2	Mandalorion	exon	134440412	134440785	.	-	.	transcript_id "Isoform200770_7"; gene_id "Isoform200770_7.gene"; gene_name "Isoform200770_7";
chr2	Mandalorion	CDS	134440448	134440785	.	-	.	transcript_id "Isoform200770_7"; gene_id "Isoform200770_7.gene"; gene_name "Isoform200770_7";
chr2	Mandalorion	stop_codon	134440445	134440447	.	-	.	transcript_id "Isoform200770_7"; gene_id "Isoform200770_7.gene"; gene_name "Isoform200770_7";
chr2	Mandalorion	exon	134441930	134441993	.	-	.	transcript_id "Isoform200770_7"; gene_id "Isoform200770_7.gene"; gene_name "Isoform200770_7";
chr2	Mandalorion	CDS	134441930	134441993	.	-	.	transcript_id "Isoform200770_7"; gene_id "Isoform200770_7.gene"; gene_name "Isoform200770_7";
chr2	Mandalorion	exon	134442808	134442909	.	-	.	transcript_id "Isoform200770_7"; gene_id "Isoform200770_7.gene"; gene_name "Isoform200770_7";
chr2	Mandalorion	CDS	134442808	134442909	.	-	.	transcript_id "Isoform200770_7"; gene_id "Isoform200770_7.gene"; gene_name "Isoform200770_7";
chr2	Mandalorion	exon	134451451	134451496	.	-	.	transcript_id "Isoform200770_7"; gene_id "Isoform200770_7.gene"; gene_name "Isoform200770_7";
chr2	Mandalorion	CDS	134451451	134451496	.	-	.	transcript_id "Isoform200770_7"; gene_id "Isoform200770_7.gene"; gene_name "Isoform200770_7";
chr2	Mandalorion	exon	134462475	134462603	.	-	.	transcript_id "Isoform200770_7"; gene_id "Isoform200770_7.gene"; gene_name "Isoform200770_7";
chr2	Mandalorion	CDS	134462475	134462603	.	-	.	transcript_id "Isoform200770_7"; gene_id "Isoform200770_7.gene"; gene_name "Isoform200770_7";
chr2	Mandalorion	exon	134463308	134463353	.	-	.	transcript_id "Isoform200770_7"; gene_id "Isoform200770_7.gene"; gene_name "Isoform200770_7";
chr2	Mandalorion	CDS	134463308	134463353	.	-	.	transcript_id "Isoform200770_7"; gene_id "Isoform200770_7.gene"; gene_name "Isoform200770_7";
chr2	Mandalorion	exon	134481642	134481757	.	-	.	transcript_id "Isoform200770_7"; gene_id "Isoform200770_7.gene"; gene_name "Isoform200770_7";
chr2	Mandalorion	CDS	134481642	134481757	.	-	.	transcript_id "Isoform200770_7"; gene_id "Isoform200770_7.gene"; gene_name "Isoform200770_7";
chr2	Mandalorion	exon	134485762	134486009	.	-	.	transcript_id "Isoform200770_7"; gene_id "Isoform200770_7.gene"; gene_name "Isoform200770_7";
chr2	Mandalorion	start_codon	134485923	134485925	.	-	.	transcript_id "Isoform200770_7"; gene_id "Isoform200770_7.gene"; gene_name "Isoform200770_7";
chr2	Mandalorion	CDS	134485762	134485925	.	-	.	transcript_id "Isoform200770_7"; gene_id "Isoform200770_7.gene"; gene_name "Isoform200770_7";
chr2	Mandalorion	transcript	134483522	134486054	.	-	.	transcript_id "Isoform200773_20"; gene_id "Isoform200773_20.gene"; gene_name "Isoform200773_20";
chr2	Mandalorion	exon	134483522	134486054	.	-	.	transcript_id "Isoform200773_20"; gene_id "Isoform200773_20.gene"; gene_name "Isoform200773_20";
chr2	Mandalorion	transcript	134628092	134831294	.	+	.	transcript_id "Isoform200776_34"; gene_id "Isoform200776_34.gene"; gene_name "Isoform200776_34";
chr2	Mandalorion	exon	134628092	134628551	.	+	.	transcript_id "Isoform200776_34"; gene_id "Isoform200776_34.gene"; gene_name "Isoform200776_34";
chr2	Mandalorion	start_codon	134628453	134628455	.	+	.	transcript_id "Isoform200776_34"; gene_id "Isoform200776_34.gene"; gene_name "Isoform200776_34";
chr2	Mandalorion	CDS	134628453	134628551	.	+	.	transcript_id "Isoform200776_34"; gene_id "Isoform200776_34.gene"; gene_name "Isoform200776_34";
chr2	Mandalorion	exon	134655521	134655598	.	+	.	transcript_id "Isoform200776_34"; gene_id "Isoform200776_34.gene"; gene_name "Isoform200776_34";
chr2	Mandalorion	CDS	134655521	134655598	.	+	.	transcript_id "Isoform200776_34"; gene_id "Isoform200776_34.gene"; gene_name "Isoform200776_34";
chr2	Mandalorion	exon	134830044	134831294	.	+	.	transcript_id "Isoform200776_34"; gene_id "Isoform200776_34.gene"; gene_name "Isoform200776_34";
chr2	Mandalorion	CDS	134830044	134830274	.	+	.	transcript_id "Isoform200776_34"; gene_id "Isoform200776_34.gene"; gene_name "Isoform200776_34";
chr2	Mandalorion	stop_codon	134830275	134830277	.	+	.	transcript_id "Isoform200776_34"; gene_id "Isoform200776_34.gene"; gene_name "Isoform200776_34";
chr2	Mandalorion	transcript	134628107	135095025	.	+	.	transcript_id "Isoform200778_4"; gene_id "Isoform200778_4.gene"; gene_name "Isoform200778_4";
chr2	Mandalorion	exon	134628107	134628551	.	+	.	transcript_id "Isoform200778_4"; gene_id "Isoform200778_4.gene"; gene_name "Isoform200778_4";
chr2	Mandalorion	start_codon	134628453	134628455	.	+	.	transcript_id "Isoform200778_4"; gene_id "Isoform200778_4.gene"; gene_name "Isoform200778_4";
chr2	Mandalorion	CDS	134628453	134628551	.	+	.	transcript_id "Isoform200778_4"; gene_id "Isoform200778_4.gene"; gene_name "Isoform200778_4";
chr2	Mandalorion	exon	134655521	134655598	.	+	.	transcript_id "Isoform200778_4"; gene_id "Isoform200778_4.gene"; gene_name "Isoform200778_4";
chr2	Mandalorion	CDS	134655521	134655598	.	+	.	transcript_id "Isoform200778_4"; gene_id "Isoform200778_4.gene"; gene_name "Isoform200778_4";
chr2	Mandalorion	exon	134830044	134830112	.	+	.	transcript_id "Isoform200778_4"; gene_id "Isoform200778_4.gene"; gene_name "Isoform200778_4";
chr2	Mandalorion	CDS	134830044	134830112	.	+	.	transcript_id "Isoform200778_4"; gene_id "Isoform200778_4.gene"; gene_name "Isoform200778_4";
chr2	Mandalorion	exon	135062638	135062775	.	+	.	transcript_id "Isoform200778_4"; gene_id "Isoform200778_4.gene"; gene_name "Isoform200778_4";
chr2	Mandalorion	CDS	135062638	135062775	.	+	.	transcript_id "Isoform200778_4"; gene_id "Isoform200778_4.gene"; gene_name "Isoform200778_4";
chr2	Mandalorion	exon	135091891	135091970	.	+	.	transcript_id "Isoform200778_4"; gene_id "Isoform200778_4.gene"; gene_name "Isoform200778_4";
chr2	Mandalorion	CDS	135091891	135091970	.	+	.	transcript_id "Isoform200778_4"; gene_id "Isoform200778_4.gene"; gene_name "Isoform200778_4";
chr2	Mandalorion	exon	135093653	135093706	.	+	.	transcript_id "Isoform200778_4"; gene_id "Isoform200778_4.gene"; gene_name "Isoform200778_4";
chr2	Mandalorion	CDS	135093653	135093706	.	+	.	transcript_id "Isoform200778_4"; gene_id "Isoform200778_4.gene"; gene_name "Isoform200778_4";
chr2	Mandalorion	exon	135094695	135095025	.	+	.	transcript_id "Isoform200778_4"; gene_id "Isoform200778_4.gene"; gene_name "Isoform200778_4";
chr2	Mandalorion	CDS	135094695	135094803	.	+	.	transcript_id "Isoform200778_4"; gene_id "Isoform200778_4.gene"; gene_name "Isoform200778_4";
chr2	Mandalorion	stop_codon	135094804	135094806	.	+	.	transcript_id "Isoform200778_4"; gene_id "Isoform200778_4.gene"; gene_name "Isoform200778_4";
chr2	Mandalorion	transcript	134628105	135138876	.	+	.	transcript_id "Isoform200779_3"; gene_id "Isoform200779_3.gene"; gene_name "Isoform200779_3";
chr2	Mandalorion	exon	134628105	134628551	.	+	.	transcript_id "Isoform200779_3"; gene_id "Isoform200779_3.gene"; gene_name "Isoform200779_3";
chr2	Mandalorion	start_codon	134628453	134628455	.	+	.	transcript_id "Isoform200779_3"; gene_id "Isoform200779_3.gene"; gene_name "Isoform200779_3";
chr2	Mandalorion	CDS	134628453	134628551	.	+	.	transcript_id "Isoform200779_3"; gene_id "Isoform200779_3.gene"; gene_name "Isoform200779_3";
chr2	Mandalorion	exon	134655521	134655598	.	+	.	transcript_id "Isoform200779_3"; gene_id "Isoform200779_3.gene"; gene_name "Isoform200779_3";
chr2	Mandalorion	CDS	134655521	134655598	.	+	.	transcript_id "Isoform200779_3"; gene_id "Isoform200779_3.gene"; gene_name "Isoform200779_3";
chr2	Mandalorion	exon	134830044	134830112	.	+	.	transcript_id "Isoform200779_3"; gene_id "Isoform200779_3.gene"; gene_name "Isoform200779_3";
chr2	Mandalorion	CDS	134830044	134830112	.	+	.	transcript_id "Isoform200779_3"; gene_id "Isoform200779_3.gene"; gene_name "Isoform200779_3";
chr2	Mandalorion	exon	135062638	135062775	.	+	.	transcript_id "Isoform200779_3"; gene_id "Isoform200779_3.gene"; gene_name "Isoform200779_3";
chr2	Mandalorion	CDS	135062638	135062775	.	+	.	transcript_id "Isoform200779_3"; gene_id "Isoform200779_3.gene"; gene_name "Isoform200779_3";
chr2	Mandalorion	exon	135091891	135091970	.	+	.	transcript_id "Isoform200779_3"; gene_id "Isoform200779_3.gene"; gene_name "Isoform200779_3";
chr2	Mandalorion	CDS	135091891	135091970	.	+	.	transcript_id "Isoform200779_3"; gene_id "Isoform200779_3.gene"; gene_name "Isoform200779_3";
chr2	Mandalorion	exon	135093653	135093706	.	+	.	transcript_id "Isoform200779_3"; gene_id "Isoform200779_3.gene"; gene_name "Isoform200779_3";
chr2	Mandalorion	CDS	135093653	135093706	.	+	.	transcript_id "Isoform200779_3"; gene_id "Isoform200779_3.gene"; gene_name "Isoform200779_3";
chr2	Mandalorion	exon	135094695	135094770	.	+	.	transcript_id "Isoform200779_3"; gene_id "Isoform200779_3.gene"; gene_name "Isoform200779_3";
chr2	Mandalorion	CDS	135094695	135094770	.	+	.	transcript_id "Isoform200779_3"; gene_id "Isoform200779_3.gene"; gene_name "Isoform200779_3";
chr2	Mandalorion	exon	135102419	135102519	.	+	.	transcript_id "Isoform200779_3"; gene_id "Isoform200779_3.gene"; gene_name "Isoform200779_3";
chr2	Mandalorion	CDS	135102419	135102519	.	+	.	transcript_id "Isoform200779_3"; gene_id "Isoform200779_3.gene"; gene_name "Isoform200779_3";
chr2	Mandalorion	exon	135104028	135104194	.	+	.	transcript_id "Isoform200779_3"; gene_id "Isoform200779_3.gene"; gene_name "Isoform200779_3";
chr2	Mandalorion	CDS	135104028	135104194	.	+	.	transcript_id "Isoform200779_3"; gene_id "Isoform200779_3.gene"; gene_name "Isoform200779_3";
chr2	Mandalorion	exon	135136769	135138876	.	+	.	transcript_id "Isoform200779_3"; gene_id "Isoform200779_3.gene"; gene_name "Isoform200779_3";
chr2	Mandalorion	CDS	135136769	135136977	.	+	.	transcript_id "Isoform200779_3"; gene_id "Isoform200779_3.gene"; gene_name "Isoform200779_3";
chr2	Mandalorion	stop_codon	135136978	135136980	.	+	.	transcript_id "Isoform200779_3"; gene_id "Isoform200779_3.gene"; gene_name "Isoform200779_3";
chr2	Mandalorion	transcript	134628108	135175360	.	+	.	transcript_id "Isoform200780_5"; gene_id "Isoform200780_5.gene"; gene_name "Isoform200780_5";
chr2	Mandalorion	exon	134628108	134628551	.	+	.	transcript_id "Isoform200780_5"; gene_id "Isoform200780_5.gene"; gene_name "Isoform200780_5";
chr2	Mandalorion	start_codon	134628453	134628455	.	+	.	transcript_id "Isoform200780_5"; gene_id "Isoform200780_5.gene"; gene_name "Isoform200780_5";
chr2	Mandalorion	CDS	134628453	134628551	.	+	.	transcript_id "Isoform200780_5"; gene_id "Isoform200780_5.gene"; gene_name "Isoform200780_5";
chr2	Mandalorion	exon	134655521	134655598	.	+	.	transcript_id "Isoform200780_5"; gene_id "Isoform200780_5.gene"; gene_name "Isoform200780_5";
chr2	Mandalorion	CDS	134655521	134655598	.	+	.	transcript_id "Isoform200780_5"; gene_id "Isoform200780_5.gene"; gene_name "Isoform200780_5";
chr2	Mandalorion	exon	134830044	134830112	.	+	.	transcript_id "Isoform200780_5"; gene_id "Isoform200780_5.gene"; gene_name "Isoform200780_5";
chr2	Mandalorion	CDS	134830044	134830112	.	+	.	transcript_id "Isoform200780_5"; gene_id "Isoform200780_5.gene"; gene_name "Isoform200780_5";
chr2	Mandalorion	exon	135062638	135062775	.	+	.	transcript_id "Isoform200780_5"; gene_id "Isoform200780_5.gene"; gene_name "Isoform200780_5";
chr2	Mandalorion	CDS	135062638	135062775	.	+	.	transcript_id "Isoform200780_5"; gene_id "Isoform200780_5.gene"; gene_name "Isoform200780_5";
chr2	Mandalorion	exon	135091891	135091970	.	+	.	transcript_id "Isoform200780_5"; gene_id "Isoform200780_5.gene"; gene_name "Isoform200780_5";
chr2	Mandalorion	CDS	135091891	135091970	.	+	.	transcript_id "Isoform200780_5"; gene_id "Isoform200780_5.gene"; gene_name "Isoform200780_5";
chr2	Mandalorion	exon	135093653	135093706	.	+	.	transcript_id "Isoform200780_5"; gene_id "Isoform200780_5.gene"; gene_name "Isoform200780_5";
chr2	Mandalorion	CDS	135093653	135093706	.	+	.	transcript_id "Isoform200780_5"; gene_id "Isoform200780_5.gene"; gene_name "Isoform200780_5";
chr2	Mandalorion	exon	135094695	135094770	.	+	.	transcript_id "Isoform200780_5"; gene_id "Isoform200780_5.gene"; gene_name "Isoform200780_5";
chr2	Mandalorion	CDS	135094695	135094770	.	+	.	transcript_id "Isoform200780_5"; gene_id "Isoform200780_5.gene"; gene_name "Isoform200780_5";
chr2	Mandalorion	exon	135102419	135102519	.	+	.	transcript_id "Isoform200780_5"; gene_id "Isoform200780_5.gene"; gene_name "Isoform200780_5";
chr2	Mandalorion	CDS	135102419	135102519	.	+	.	transcript_id "Isoform200780_5"; gene_id "Isoform200780_5.gene"; gene_name "Isoform200780_5";
chr2	Mandalorion	exon	135104028	135104194	.	+	.	transcript_id "Isoform200780_5"; gene_id "Isoform200780_5.gene"; gene_name "Isoform200780_5";
chr2	Mandalorion	CDS	135104028	135104194	.	+	.	transcript_id "Isoform200780_5"; gene_id "Isoform200780_5.gene"; gene_name "Isoform200780_5";
chr2	Mandalorion	exon	135136769	135136915	.	+	.	transcript_id "Isoform200780_5"; gene_id "Isoform200780_5.gene"; gene_name "Isoform200780_5";
chr2	Mandalorion	CDS	135136769	135136915	.	+	.	transcript_id "Isoform200780_5"; gene_id "Isoform200780_5.gene"; gene_name "Isoform200780_5";
chr2	Mandalorion	exon	135152841	135152998	.	+	.	transcript_id "Isoform200780_5"; gene_id "Isoform200780_5.gene"; gene_name "Isoform200780_5";
chr2	Mandalorion	CDS	135152841	135152998	.	+	.	transcript_id "Isoform200780_5"; gene_id "Isoform200780_5.gene"; gene_name "Isoform200780_5";
chr2	Mandalorion	exon	135159706	135159788	.	+	.	transcript_id "Isoform200780_5"; gene_id "Isoform200780_5.gene"; gene_name "Isoform200780_5";
chr2	Mandalorion	CDS	135159706	135159788	.	+	.	transcript_id "Isoform200780_5"; gene_id "Isoform200780_5.gene"; gene_name "Isoform200780_5";
chr2	Mandalorion	exon	135164530	135164614	.	+	.	transcript_id "Isoform200780_5"; gene_id "Isoform200780_5.gene"; gene_name "Isoform200780_5";
chr2	Mandalorion	CDS	135164530	135164614	.	+	.	transcript_id "Isoform200780_5"; gene_id "Isoform200780_5.gene"; gene_name "Isoform200780_5";
chr2	Mandalorion	exon	135167543	135167720	.	+	.	transcript_id "Isoform200780_5"; gene_id "Isoform200780_5.gene"; gene_name "Isoform200780_5";
chr2	Mandalorion	CDS	135167543	135167720	.	+	.	transcript_id "Isoform200780_5"; gene_id "Isoform200780_5.gene"; gene_name "Isoform200780_5";
chr2	Mandalorion	exon	135172220	135172287	.	+	.	transcript_id "Isoform200780_5"; gene_id "Isoform200780_5.gene"; gene_name "Isoform200780_5";
chr2	Mandalorion	CDS	135172220	135172287	.	+	.	transcript_id "Isoform200780_5"; gene_id "Isoform200780_5.gene"; gene_name "Isoform200780_5";
chr2	Mandalorion	exon	135175268	135175360	.	+	.	transcript_id "Isoform200780_5"; gene_id "Isoform200780_5.gene"; gene_name "Isoform200780_5";
chr2	Mandalorion	CDS	135175268	135175357	.	+	.	transcript_id "Isoform200780_5"; gene_id "Isoform200780_5.gene"; gene_name "Isoform200780_5";
chr2	Mandalorion	stop_codon	135175358	135175360	.	+	.	transcript_id "Isoform200780_5"; gene_id "Isoform200780_5.gene"; gene_name "Isoform200780_5";
chr2	Mandalorion	transcript	135501464	135800014	.	+	.	transcript_id "Isoform200783_3"; gene_id "Isoform200783_3.gene"; gene_name "Isoform200783_3";
chr2	Mandalorion	exon	135501464	135501650	.	+	.	transcript_id "Isoform200783_3"; gene_id "Isoform200783_3.gene"; gene_name "Isoform200783_3";
chr2	Mandalorion	exon	135583750	135583807	.	+	.	transcript_id "Isoform200783_3"; gene_id "Isoform200783_3.gene"; gene_name "Isoform200783_3";
chr2	Mandalorion	exon	135647469	135647525	.	+	.	transcript_id "Isoform200783_3"; gene_id "Isoform200783_3.gene"; gene_name "Isoform200783_3";
chr2	Mandalorion	exon	135719303	135719401	.	+	.	transcript_id "Isoform200783_3"; gene_id "Isoform200783_3.gene"; gene_name "Isoform200783_3";
chr2	Mandalorion	start_codon	135719318	135719320	.	+	.	transcript_id "Isoform200783_3"; gene_id "Isoform200783_3.gene"; gene_name "Isoform200783_3";
chr2	Mandalorion	CDS	135719318	135719401	.	+	.	transcript_id "Isoform200783_3"; gene_id "Isoform200783_3.gene"; gene_name "Isoform200783_3";
chr2	Mandalorion	exon	135749419	135749499	.	+	.	transcript_id "Isoform200783_3"; gene_id "Isoform200783_3.gene"; gene_name "Isoform200783_3";
chr2	Mandalorion	CDS	135749419	135749499	.	+	.	transcript_id "Isoform200783_3"; gene_id "Isoform200783_3.gene"; gene_name "Isoform200783_3";
chr2	Mandalorion	exon	135750270	135750329	.	+	.	transcript_id "Isoform200783_3"; gene_id "Isoform200783_3.gene"; gene_name "Isoform200783_3";
chr2	Mandalorion	CDS	135750270	135750329	.	+	.	transcript_id "Isoform200783_3"; gene_id "Isoform200783_3.gene"; gene_name "Isoform200783_3";
chr2	Mandalorion	exon	135752021	135752164	.	+	.	transcript_id "Isoform200783_3"; gene_id "Isoform200783_3.gene"; gene_name "Isoform200783_3";
chr2	Mandalorion	CDS	135752021	135752164	.	+	.	transcript_id "Isoform200783_3"; gene_id "Isoform200783_3.gene"; gene_name "Isoform200783_3";
chr2	Mandalorion	exon	135771875	135771954	.	+	.	transcript_id "Isoform200783_3"; gene_id "Isoform200783_3.gene"; gene_name "Isoform200783_3";
chr2	Mandalorion	CDS	135771875	135771954	.	+	.	transcript_id "Isoform200783_3"; gene_id "Isoform200783_3.gene"; gene_name "Isoform200783_3";
chr2	Mandalorion	exon	135774169	135774222	.	+	.	transcript_id "Isoform200783_3"; gene_id "Isoform200783_3.gene"; gene_name "Isoform200783_3";
chr2	Mandalorion	CDS	135774169	135774222	.	+	.	transcript_id "Isoform200783_3"; gene_id "Isoform200783_3.gene"; gene_name "Isoform200783_3";
chr2	Mandalorion	exon	135780180	135780261	.	+	.	transcript_id "Isoform200783_3"; gene_id "Isoform200783_3.gene"; gene_name "Isoform200783_3";
chr2	Mandalorion	CDS	135780180	135780261	.	+	.	transcript_id "Isoform200783_3"; gene_id "Isoform200783_3.gene"; gene_name "Isoform200783_3";
chr2	Mandalorion	exon	135781130	135781230	.	+	.	transcript_id "Isoform200783_3"; gene_id "Isoform200783_3.gene"; gene_name "Isoform200783_3";
chr2	Mandalorion	CDS	135781130	135781230	.	+	.	transcript_id "Isoform200783_3"; gene_id "Isoform200783_3.gene"; gene_name "Isoform200783_3";
chr2	Mandalorion	exon	135781867	135781924	.	+	.	transcript_id "Isoform200783_3"; gene_id "Isoform200783_3.gene"; gene_name "Isoform200783_3";
chr2	Mandalorion	CDS	135781867	135781924	.	+	.	transcript_id "Isoform200783_3"; gene_id "Isoform200783_3.gene"; gene_name "Isoform200783_3";
chr2	Mandalorion	exon	135788966	135789074	.	+	.	transcript_id "Isoform200783_3"; gene_id "Isoform200783_3.gene"; gene_name "Isoform200783_3";
chr2	Mandalorion	CDS	135788966	135789074	.	+	.	transcript_id "Isoform200783_3"; gene_id "Isoform200783_3.gene"; gene_name "Isoform200783_3";
chr2	Mandalorion	exon	135792132	135792342	.	+	.	transcript_id "Isoform200783_3"; gene_id "Isoform200783_3.gene"; gene_name "Isoform200783_3";
chr2	Mandalorion	CDS	135792132	135792342	.	+	.	transcript_id "Isoform200783_3"; gene_id "Isoform200783_3.gene"; gene_name "Isoform200783_3";
chr2	Mandalorion	exon	135793913	135794006	.	+	.	transcript_id "Isoform200783_3"; gene_id "Isoform200783_3.gene"; gene_name "Isoform200783_3";
chr2	Mandalorion	CDS	135793913	135794006	.	+	.	transcript_id "Isoform200783_3"; gene_id "Isoform200783_3.gene"; gene_name "Isoform200783_3";
chr2	Mandalorion	exon	135796266	135796345	.	+	.	transcript_id "Isoform200783_3"; gene_id "Isoform200783_3.gene"; gene_name "Isoform200783_3";
chr2	Mandalorion	CDS	135796266	135796345	.	+	.	transcript_id "Isoform200783_3"; gene_id "Isoform200783_3.gene"; gene_name "Isoform200783_3";
chr2	Mandalorion	exon	135796835	135796919	.	+	.	transcript_id "Isoform200783_3"; gene_id "Isoform200783_3.gene"; gene_name "Isoform200783_3";
chr2	Mandalorion	CDS	135796835	135796919	.	+	.	transcript_id "Isoform200783_3"; gene_id "Isoform200783_3.gene"; gene_name "Isoform200783_3";
chr2	Mandalorion	exon	135799975	135800014	.	+	.	transcript_id "Isoform200783_3"; gene_id "Isoform200783_3.gene"; gene_name "Isoform200783_3";
chr2	Mandalorion	CDS	135799975	135800010	.	+	.	transcript_id "Isoform200783_3"; gene_id "Isoform200783_3.gene"; gene_name "Isoform200783_3";
chr2	Mandalorion	stop_codon	135800011	135800013	.	+	.	transcript_id "Isoform200783_3"; gene_id "Isoform200783_3.gene"; gene_name "Isoform200783_3";
chr2	Mandalorion	transcript	135501465	135503528	.	+	.	transcript_id "Isoform200784_3"; gene_id "Isoform200784_3.gene"; gene_name "Isoform200784_3";
chr2	Mandalorion	exon	135501465	135503528	.	+	.	transcript_id "Isoform200784_3"; gene_id "Isoform200784_3.gene"; gene_name "Isoform200784_3";
chr2	Mandalorion	transcript	136288886	136298529	.	-	.	transcript_id "Isoform200785_5"; gene_id "Isoform200785_5.gene"; gene_name "Isoform200785_5";
chr2	Mandalorion	exon	136288886	136289186	.	-	.	transcript_id "Isoform200785_5"; gene_id "Isoform200785_5.gene"; gene_name "Isoform200785_5";
chr2	Mandalorion	exon	136291012	136291152	.	-	.	transcript_id "Isoform200785_5"; gene_id "Isoform200785_5.gene"; gene_name "Isoform200785_5";
chr2	Mandalorion	exon	136298256	136298529	.	-	.	transcript_id "Isoform200785_5"; gene_id "Isoform200785_5.gene"; gene_name "Isoform200785_5";
chr2	Mandalorion	transcript	136520727	136521205	.	+	.	transcript_id "Isoform200786_5"; gene_id "Isoform200786_5.gene"; gene_name "Isoform200786_5";
chr2	Mandalorion	exon	136520727	136521205	.	+	.	transcript_id "Isoform200786_5"; gene_id "Isoform200786_5.gene"; gene_name "Isoform200786_5";
chr2	Mandalorion	transcript	136715702	136733087	.	-	.	transcript_id "Isoform200788_185"; gene_id "Isoform200788_185.gene"; gene_name "Isoform200788_185";
chr2	Mandalorion	exon	136715702	136716626	.	-	.	transcript_id "Isoform200788_185"; gene_id "Isoform200788_185.gene"; gene_name "Isoform200788_185";
chr2	Mandalorion	CDS	136716189	136716626	.	-	.	transcript_id "Isoform200788_185"; gene_id "Isoform200788_185.gene"; gene_name "Isoform200788_185";
chr2	Mandalorion	stop_codon	136716186	136716188	.	-	.	transcript_id "Isoform200788_185"; gene_id "Isoform200788_185.gene"; gene_name "Isoform200788_185";
chr2	Mandalorion	exon	136718009	136718119	.	-	.	transcript_id "Isoform200788_185"; gene_id "Isoform200788_185.gene"; gene_name "Isoform200788_185";
chr2	Mandalorion	CDS	136718009	136718119	.	-	.	transcript_id "Isoform200788_185"; gene_id "Isoform200788_185.gene"; gene_name "Isoform200788_185";
chr2	Mandalorion	exon	136719535	136719710	.	-	.	transcript_id "Isoform200788_185"; gene_id "Isoform200788_185.gene"; gene_name "Isoform200788_185";
chr2	Mandalorion	CDS	136719535	136719710	.	-	.	transcript_id "Isoform200788_185"; gene_id "Isoform200788_185.gene"; gene_name "Isoform200788_185";
chr2	Mandalorion	exon	136722171	136723559	.	-	.	transcript_id "Isoform200788_185"; gene_id "Isoform200788_185.gene"; gene_name "Isoform200788_185";
chr2	Mandalorion	start_codon	136723153	136723155	.	-	.	transcript_id "Isoform200788_185"; gene_id "Isoform200788_185.gene"; gene_name "Isoform200788_185";
chr2	Mandalorion	CDS	136722171	136723155	.	-	.	transcript_id "Isoform200788_185"; gene_id "Isoform200788_185.gene"; gene_name "Isoform200788_185";
chr2	Mandalorion	exon	136727393	136727620	.	-	.	transcript_id "Isoform200788_185"; gene_id "Isoform200788_185.gene"; gene_name "Isoform200788_185";
chr2	Mandalorion	exon	136732963	136733087	.	-	.	transcript_id "Isoform200788_185"; gene_id "Isoform200788_185.gene"; gene_name "Isoform200788_185";
chr2	Mandalorion	transcript	136722767	136733087	.	-	.	transcript_id "Isoform200795_224"; gene_id "Isoform200795_224.gene"; gene_name "Isoform200795_224";
chr2	Mandalorion	exon	136722767	136723559	.	-	.	transcript_id "Isoform200795_224"; gene_id "Isoform200795_224.gene"; gene_name "Isoform200795_224";
chr2	Mandalorion	start_codon	136723153	136723155	.	-	.	transcript_id "Isoform200795_224"; gene_id "Isoform200795_224.gene"; gene_name "Isoform200795_224";
chr2	Mandalorion	CDS	136722772	136723155	.	-	.	transcript_id "Isoform200795_224"; gene_id "Isoform200795_224.gene"; gene_name "Isoform200795_224";
chr2	Mandalorion	stop_codon	136722769	136722771	.	-	.	transcript_id "Isoform200795_224"; gene_id "Isoform200795_224.gene"; gene_name "Isoform200795_224";
chr2	Mandalorion	exon	136727393	136727620	.	-	.	transcript_id "Isoform200795_224"; gene_id "Isoform200795_224.gene"; gene_name "Isoform200795_224";
chr2	Mandalorion	exon	136732963	136733087	.	-	.	transcript_id "Isoform200795_224"; gene_id "Isoform200795_224.gene"; gene_name "Isoform200795_224";
chr2	Mandalorion	transcript	136723193	136733087	.	-	.	transcript_id "Isoform200798_325"; gene_id "Isoform200798_325.gene"; gene_name "Isoform200798_325";
chr2	Mandalorion	exon	136723193	136723559	.	-	.	transcript_id "Isoform200798_325"; gene_id "Isoform200798_325.gene"; gene_name "Isoform200798_325";
chr2	Mandalorion	exon	136727393	136727620	.	-	.	transcript_id "Isoform200798_325"; gene_id "Isoform200798_325.gene"; gene_name "Isoform200798_325";
chr2	Mandalorion	exon	136732963	136733087	.	-	.	transcript_id "Isoform200798_325"; gene_id "Isoform200798_325.gene"; gene_name "Isoform200798_325";
chr2	Mandalorion	transcript	136723303	136733087	.	-	.	transcript_id "Isoform200801_947"; gene_id "Isoform200801_947.gene"; gene_name "Isoform200801_947";
chr2	Mandalorion	exon	136723303	136723559	.	-	.	transcript_id "Isoform200801_947"; gene_id "Isoform200801_947.gene"; gene_name "Isoform200801_947";
chr2	Mandalorion	exon	136727393	136727620	.	-	.	transcript_id "Isoform200801_947"; gene_id "Isoform200801_947.gene"; gene_name "Isoform200801_947";
chr2	Mandalorion	exon	136732963	136733087	.	-	.	transcript_id "Isoform200801_947"; gene_id "Isoform200801_947.gene"; gene_name "Isoform200801_947";
chr2	Mandalorion	transcript	136723330	136733304	.	-	.	transcript_id "Isoform200810_20"; gene_id "Isoform200810_20.gene"; gene_name "Isoform200810_20";
chr2	Mandalorion	exon	136723330	136723559	.	-	.	transcript_id "Isoform200810_20"; gene_id "Isoform200810_20.gene"; gene_name "Isoform200810_20";
chr2	Mandalorion	exon	136727393	136727620	.	-	.	transcript_id "Isoform200810_20"; gene_id "Isoform200810_20.gene"; gene_name "Isoform200810_20";
chr2	Mandalorion	exon	136733199	136733304	.	-	.	transcript_id "Isoform200810_20"; gene_id "Isoform200810_20.gene"; gene_name "Isoform200810_20";
chr2	Mandalorion	transcript	138098551	138129342	.	+	.	transcript_id "Isoform200817_7"; gene_id "Isoform200817_7.gene"; gene_name "Isoform200817_7";
chr2	Mandalorion	exon	138098551	138098674	.	+	.	transcript_id "Isoform200817_7"; gene_id "Isoform200817_7.gene"; gene_name "Isoform200817_7";
chr2	Mandalorion	exon	138120886	138121177	.	+	.	transcript_id "Isoform200817_7"; gene_id "Isoform200817_7.gene"; gene_name "Isoform200817_7";
chr2	Mandalorion	start_codon	138121035	138121037	.	+	.	transcript_id "Isoform200817_7"; gene_id "Isoform200817_7.gene"; gene_name "Isoform200817_7";
chr2	Mandalorion	CDS	138121035	138121177	.	+	.	transcript_id "Isoform200817_7"; gene_id "Isoform200817_7.gene"; gene_name "Isoform200817_7";
chr2	Mandalorion	exon	138121669	138121759	.	+	.	transcript_id "Isoform200817_7"; gene_id "Isoform200817_7.gene"; gene_name "Isoform200817_7";
chr2	Mandalorion	CDS	138121669	138121759	.	+	.	transcript_id "Isoform200817_7"; gene_id "Isoform200817_7.gene"; gene_name "Isoform200817_7";
chr2	Mandalorion	exon	138122293	138122411	.	+	.	transcript_id "Isoform200817_7"; gene_id "Isoform200817_7.gene"; gene_name "Isoform200817_7";
chr2	Mandalorion	CDS	138122293	138122411	.	+	.	transcript_id "Isoform200817_7"; gene_id "Isoform200817_7.gene"; gene_name "Isoform200817_7";
chr2	Mandalorion	exon	138125378	138129342	.	+	.	transcript_id "Isoform200817_7"; gene_id "Isoform200817_7.gene"; gene_name "Isoform200817_7";
chr2	Mandalorion	CDS	138125378	138126407	.	+	.	transcript_id "Isoform200817_7"; gene_id "Isoform200817_7.gene"; gene_name "Isoform200817_7";
chr2	Mandalorion	stop_codon	138126408	138126410	.	+	.	transcript_id "Isoform200817_7"; gene_id "Isoform200817_7.gene"; gene_name "Isoform200817_7";
chr2	Mandalorion	transcript	138098544	138129342	.	+	.	transcript_id "Isoform200818_5"; gene_id "Isoform200818_5.gene"; gene_name "Isoform200818_5";
chr2	Mandalorion	exon	138098544	138098674	.	+	.	transcript_id "Isoform200818_5"; gene_id "Isoform200818_5.gene"; gene_name "Isoform200818_5";
chr2	Mandalorion	exon	138120886	138121177	.	+	.	transcript_id "Isoform200818_5"; gene_id "Isoform200818_5.gene"; gene_name "Isoform200818_5";
chr2	Mandalorion	start_codon	138121035	138121037	.	+	.	transcript_id "Isoform200818_5"; gene_id "Isoform200818_5.gene"; gene_name "Isoform200818_5";
chr2	Mandalorion	CDS	138121035	138121177	.	+	.	transcript_id "Isoform200818_5"; gene_id "Isoform200818_5.gene"; gene_name "Isoform200818_5";
chr2	Mandalorion	exon	138121669	138121759	.	+	.	transcript_id "Isoform200818_5"; gene_id "Isoform200818_5.gene"; gene_name "Isoform200818_5";
chr2	Mandalorion	CDS	138121669	138121759	.	+	.	transcript_id "Isoform200818_5"; gene_id "Isoform200818_5.gene"; gene_name "Isoform200818_5";
chr2	Mandalorion	exon	138122293	138122411	.	+	.	transcript_id "Isoform200818_5"; gene_id "Isoform200818_5.gene"; gene_name "Isoform200818_5";
chr2	Mandalorion	CDS	138122293	138122411	.	+	.	transcript_id "Isoform200818_5"; gene_id "Isoform200818_5.gene"; gene_name "Isoform200818_5";
chr2	Mandalorion	exon	138125378	138126498	.	+	.	transcript_id "Isoform200818_5"; gene_id "Isoform200818_5.gene"; gene_name "Isoform200818_5";
chr2	Mandalorion	CDS	138125378	138126407	.	+	.	transcript_id "Isoform200818_5"; gene_id "Isoform200818_5.gene"; gene_name "Isoform200818_5";
chr2	Mandalorion	stop_codon	138126408	138126410	.	+	.	transcript_id "Isoform200818_5"; gene_id "Isoform200818_5.gene"; gene_name "Isoform200818_5";
chr2	Mandalorion	exon	138129121	138129342	.	+	.	transcript_id "Isoform200818_5"; gene_id "Isoform200818_5.gene"; gene_name "Isoform200818_5";
chr2	Mandalorion	transcript	139675400	139908680	.	-	.	transcript_id "Isoform200822_27"; gene_id "Isoform200822_27.gene"; gene_name "Isoform200822_27";
chr2	Mandalorion	exon	139675400	139676367	.	-	.	transcript_id "Isoform200822_27"; gene_id "Isoform200822_27.gene"; gene_name "Isoform200822_27";
chr2	Mandalorion	CDS	139676278	139676367	.	-	.	transcript_id "Isoform200822_27"; gene_id "Isoform200822_27.gene"; gene_name "Isoform200822_27";
chr2	Mandalorion	stop_codon	139676275	139676277	.	-	.	transcript_id "Isoform200822_27"; gene_id "Isoform200822_27.gene"; gene_name "Isoform200822_27";
chr2	Mandalorion	exon	139699622	139699695	.	-	.	transcript_id "Isoform200822_27"; gene_id "Isoform200822_27.gene"; gene_name "Isoform200822_27";
chr2	Mandalorion	CDS	139699622	139699695	.	-	.	transcript_id "Isoform200822_27"; gene_id "Isoform200822_27.gene"; gene_name "Isoform200822_27";
chr2	Mandalorion	exon	139725692	139725802	.	-	.	transcript_id "Isoform200822_27"; gene_id "Isoform200822_27.gene"; gene_name "Isoform200822_27";
chr2	Mandalorion	CDS	139725692	139725802	.	-	.	transcript_id "Isoform200822_27"; gene_id "Isoform200822_27.gene"; gene_name "Isoform200822_27";
chr2	Mandalorion	exon	139752453	139752563	.	-	.	transcript_id "Isoform200822_27"; gene_id "Isoform200822_27.gene"; gene_name "Isoform200822_27";
chr2	Mandalorion	CDS	139752453	139752563	.	-	.	transcript_id "Isoform200822_27"; gene_id "Isoform200822_27.gene"; gene_name "Isoform200822_27";
chr2	Mandalorion	exon	139789077	139789155	.	-	.	transcript_id "Isoform200822_27"; gene_id "Isoform200822_27.gene"; gene_name "Isoform200822_27";
chr2	Mandalorion	CDS	139789077	139789155	.	-	.	transcript_id "Isoform200822_27"; gene_id "Isoform200822_27.gene"; gene_name "Isoform200822_27";
chr2	Mandalorion	exon	139793380	139793499	.	-	.	transcript_id "Isoform200822_27"; gene_id "Isoform200822_27.gene"; gene_name "Isoform200822_27";
chr2	Mandalorion	CDS	139793380	139793499	.	-	.	transcript_id "Isoform200822_27"; gene_id "Isoform200822_27.gene"; gene_name "Isoform200822_27";
chr2	Mandalorion	exon	139819527	139819633	.	-	.	transcript_id "Isoform200822_27"; gene_id "Isoform200822_27.gene"; gene_name "Isoform200822_27";
chr2	Mandalorion	CDS	139819527	139819633	.	-	.	transcript_id "Isoform200822_27"; gene_id "Isoform200822_27.gene"; gene_name "Isoform200822_27";
chr2	Mandalorion	exon	139827049	139827128	.	-	.	transcript_id "Isoform200822_27"; gene_id "Isoform200822_27.gene"; gene_name "Isoform200822_27";
chr2	Mandalorion	CDS	139827049	139827128	.	-	.	transcript_id "Isoform200822_27"; gene_id "Isoform200822_27.gene"; gene_name "Isoform200822_27";
chr2	Mandalorion	exon	139837993	139838077	.	-	.	transcript_id "Isoform200822_27"; gene_id "Isoform200822_27.gene"; gene_name "Isoform200822_27";
chr2	Mandalorion	CDS	139837993	139838077	.	-	.	transcript_id "Isoform200822_27"; gene_id "Isoform200822_27.gene"; gene_name "Isoform200822_27";
chr2	Mandalorion	exon	139850619	139850739	.	-	.	transcript_id "Isoform200822_27"; gene_id "Isoform200822_27.gene"; gene_name "Isoform200822_27";
chr2	Mandalorion	CDS	139850619	139850739	.	-	.	transcript_id "Isoform200822_27"; gene_id "Isoform200822_27.gene"; gene_name "Isoform200822_27";
chr2	Mandalorion	exon	139884014	139884082	.	-	.	transcript_id "Isoform200822_27"; gene_id "Isoform200822_27.gene"; gene_name "Isoform200822_27";
chr2	Mandalorion	CDS	139884014	139884082	.	-	.	transcript_id "Isoform200822_27"; gene_id "Isoform200822_27.gene"; gene_name "Isoform200822_27";
chr2	Mandalorion	exon	139890162	139890229	.	-	.	transcript_id "Isoform200822_27"; gene_id "Isoform200822_27.gene"; gene_name "Isoform200822_27";
chr2	Mandalorion	CDS	139890162	139890229	.	-	.	transcript_id "Isoform200822_27"; gene_id "Isoform200822_27.gene"; gene_name "Isoform200822_27";
chr2	Mandalorion	exon	139899207	139899419	.	-	.	transcript_id "Isoform200822_27"; gene_id "Isoform200822_27.gene"; gene_name "Isoform200822_27";
chr2	Mandalorion	start_codon	139899343	139899345	.	-	.	transcript_id "Isoform200822_27"; gene_id "Isoform200822_27.gene"; gene_name "Isoform200822_27";
chr2	Mandalorion	CDS	139899207	139899345	.	-	.	transcript_id "Isoform200822_27"; gene_id "Isoform200822_27.gene"; gene_name "Isoform200822_27";
chr2	Mandalorion	exon	139908407	139908680	.	-	.	transcript_id "Isoform200822_27"; gene_id "Isoform200822_27.gene"; gene_name "Isoform200822_27";
chr2	Mandalorion	transcript	139675400	139908700	.	-	.	transcript_id "Isoform200825_39"; gene_id "Isoform200825_39.gene"; gene_name "Isoform200825_39";
chr2	Mandalorion	exon	139675400	139676367	.	-	.	transcript_id "Isoform200825_39"; gene_id "Isoform200825_39.gene"; gene_name "Isoform200825_39";
chr2	Mandalorion	CDS	139676278	139676367	.	-	.	transcript_id "Isoform200825_39"; gene_id "Isoform200825_39.gene"; gene_name "Isoform200825_39";
chr2	Mandalorion	stop_codon	139676275	139676277	.	-	.	transcript_id "Isoform200825_39"; gene_id "Isoform200825_39.gene"; gene_name "Isoform200825_39";
chr2	Mandalorion	exon	139699622	139699695	.	-	.	transcript_id "Isoform200825_39"; gene_id "Isoform200825_39.gene"; gene_name "Isoform200825_39";
chr2	Mandalorion	CDS	139699622	139699695	.	-	.	transcript_id "Isoform200825_39"; gene_id "Isoform200825_39.gene"; gene_name "Isoform200825_39";
chr2	Mandalorion	exon	139725692	139725802	.	-	.	transcript_id "Isoform200825_39"; gene_id "Isoform200825_39.gene"; gene_name "Isoform200825_39";
chr2	Mandalorion	CDS	139725692	139725802	.	-	.	transcript_id "Isoform200825_39"; gene_id "Isoform200825_39.gene"; gene_name "Isoform200825_39";
chr2	Mandalorion	exon	139752453	139752563	.	-	.	transcript_id "Isoform200825_39"; gene_id "Isoform200825_39.gene"; gene_name "Isoform200825_39";
chr2	Mandalorion	CDS	139752453	139752563	.	-	.	transcript_id "Isoform200825_39"; gene_id "Isoform200825_39.gene"; gene_name "Isoform200825_39";
chr2	Mandalorion	exon	139789077	139789155	.	-	.	transcript_id "Isoform200825_39"; gene_id "Isoform200825_39.gene"; gene_name "Isoform200825_39";
chr2	Mandalorion	CDS	139789077	139789155	.	-	.	transcript_id "Isoform200825_39"; gene_id "Isoform200825_39.gene"; gene_name "Isoform200825_39";
chr2	Mandalorion	exon	139793380	139793499	.	-	.	transcript_id "Isoform200825_39"; gene_id "Isoform200825_39.gene"; gene_name "Isoform200825_39";
chr2	Mandalorion	CDS	139793380	139793499	.	-	.	transcript_id "Isoform200825_39"; gene_id "Isoform200825_39.gene"; gene_name "Isoform200825_39";
chr2	Mandalorion	exon	139819527	139819633	.	-	.	transcript_id "Isoform200825_39"; gene_id "Isoform200825_39.gene"; gene_name "Isoform200825_39";
chr2	Mandalorion	CDS	139819527	139819633	.	-	.	transcript_id "Isoform200825_39"; gene_id "Isoform200825_39.gene"; gene_name "Isoform200825_39";
chr2	Mandalorion	exon	139827049	139827128	.	-	.	transcript_id "Isoform200825_39"; gene_id "Isoform200825_39.gene"; gene_name "Isoform200825_39";
chr2	Mandalorion	CDS	139827049	139827128	.	-	.	transcript_id "Isoform200825_39"; gene_id "Isoform200825_39.gene"; gene_name "Isoform200825_39";
chr2	Mandalorion	exon	139837993	139838077	.	-	.	transcript_id "Isoform200825_39"; gene_id "Isoform200825_39.gene"; gene_name "Isoform200825_39";
chr2	Mandalorion	CDS	139837993	139838077	.	-	.	transcript_id "Isoform200825_39"; gene_id "Isoform200825_39.gene"; gene_name "Isoform200825_39";
chr2	Mandalorion	exon	139850619	139850739	.	-	.	transcript_id "Isoform200825_39"; gene_id "Isoform200825_39.gene"; gene_name "Isoform200825_39";
chr2	Mandalorion	CDS	139850619	139850739	.	-	.	transcript_id "Isoform200825_39"; gene_id "Isoform200825_39.gene"; gene_name "Isoform200825_39";
chr2	Mandalorion	exon	139884014	139884082	.	-	.	transcript_id "Isoform200825_39"; gene_id "Isoform200825_39.gene"; gene_name "Isoform200825_39";
chr2	Mandalorion	CDS	139884014	139884082	.	-	.	transcript_id "Isoform200825_39"; gene_id "Isoform200825_39.gene"; gene_name "Isoform200825_39";
chr2	Mandalorion	exon	139890162	139890229	.	-	.	transcript_id "Isoform200825_39"; gene_id "Isoform200825_39.gene"; gene_name "Isoform200825_39";
chr2	Mandalorion	CDS	139890162	139890229	.	-	.	transcript_id "Isoform200825_39"; gene_id "Isoform200825_39.gene"; gene_name "Isoform200825_39";
chr2	Mandalorion	exon	139899207	139899419	.	-	.	transcript_id "Isoform200825_39"; gene_id "Isoform200825_39.gene"; gene_name "Isoform200825_39";
chr2	Mandalorion	start_codon	139899343	139899345	.	-	.	transcript_id "Isoform200825_39"; gene_id "Isoform200825_39.gene"; gene_name "Isoform200825_39";
chr2	Mandalorion	CDS	139899207	139899345	.	-	.	transcript_id "Isoform200825_39"; gene_id "Isoform200825_39.gene"; gene_name "Isoform200825_39";
chr2	Mandalorion	exon	139908674	139908700	.	-	.	transcript_id "Isoform200825_39"; gene_id "Isoform200825_39.gene"; gene_name "Isoform200825_39";
chr2	Mandalorion	transcript	139675402	139908711	.	-	.	transcript_id "Isoform200829_4"; gene_id "Isoform200829_4.gene"; gene_name "Isoform200829_4";
chr2	Mandalorion	exon	139675402	139676367	.	-	.	transcript_id "Isoform200829_4"; gene_id "Isoform200829_4.gene"; gene_name "Isoform200829_4";
chr2	Mandalorion	CDS	139676278	139676367	.	-	.	transcript_id "Isoform200829_4"; gene_id "Isoform200829_4.gene"; gene_name "Isoform200829_4";
chr2	Mandalorion	stop_codon	139676275	139676277	.	-	.	transcript_id "Isoform200829_4"; gene_id "Isoform200829_4.gene"; gene_name "Isoform200829_4";
chr2	Mandalorion	exon	139699622	139699695	.	-	.	transcript_id "Isoform200829_4"; gene_id "Isoform200829_4.gene"; gene_name "Isoform200829_4";
chr2	Mandalorion	CDS	139699622	139699695	.	-	.	transcript_id "Isoform200829_4"; gene_id "Isoform200829_4.gene"; gene_name "Isoform200829_4";
chr2	Mandalorion	exon	139725692	139725802	.	-	.	transcript_id "Isoform200829_4"; gene_id "Isoform200829_4.gene"; gene_name "Isoform200829_4";
chr2	Mandalorion	CDS	139725692	139725802	.	-	.	transcript_id "Isoform200829_4"; gene_id "Isoform200829_4.gene"; gene_name "Isoform200829_4";
chr2	Mandalorion	exon	139752453	139752563	.	-	.	transcript_id "Isoform200829_4"; gene_id "Isoform200829_4.gene"; gene_name "Isoform200829_4";
chr2	Mandalorion	CDS	139752453	139752563	.	-	.	transcript_id "Isoform200829_4"; gene_id "Isoform200829_4.gene"; gene_name "Isoform200829_4";
chr2	Mandalorion	exon	139789077	139789155	.	-	.	transcript_id "Isoform200829_4"; gene_id "Isoform200829_4.gene"; gene_name "Isoform200829_4";
chr2	Mandalorion	CDS	139789077	139789155	.	-	.	transcript_id "Isoform200829_4"; gene_id "Isoform200829_4.gene"; gene_name "Isoform200829_4";
chr2	Mandalorion	exon	139793380	139793499	.	-	.	transcript_id "Isoform200829_4"; gene_id "Isoform200829_4.gene"; gene_name "Isoform200829_4";
chr2	Mandalorion	CDS	139793380	139793499	.	-	.	transcript_id "Isoform200829_4"; gene_id "Isoform200829_4.gene"; gene_name "Isoform200829_4";
chr2	Mandalorion	exon	139819527	139819633	.	-	.	transcript_id "Isoform200829_4"; gene_id "Isoform200829_4.gene"; gene_name "Isoform200829_4";
chr2	Mandalorion	CDS	139819527	139819633	.	-	.	transcript_id "Isoform200829_4"; gene_id "Isoform200829_4.gene"; gene_name "Isoform200829_4";
chr2	Mandalorion	exon	139827049	139827128	.	-	.	transcript_id "Isoform200829_4"; gene_id "Isoform200829_4.gene"; gene_name "Isoform200829_4";
chr2	Mandalorion	CDS	139827049	139827128	.	-	.	transcript_id "Isoform200829_4"; gene_id "Isoform200829_4.gene"; gene_name "Isoform200829_4";
chr2	Mandalorion	exon	139837993	139838077	.	-	.	transcript_id "Isoform200829_4"; gene_id "Isoform200829_4.gene"; gene_name "Isoform200829_4";
chr2	Mandalorion	CDS	139837993	139838077	.	-	.	transcript_id "Isoform200829_4"; gene_id "Isoform200829_4.gene"; gene_name "Isoform200829_4";
chr2	Mandalorion	exon	139850619	139850739	.	-	.	transcript_id "Isoform200829_4"; gene_id "Isoform200829_4.gene"; gene_name "Isoform200829_4";
chr2	Mandalorion	start_codon	139850662	139850664	.	-	.	transcript_id "Isoform200829_4"; gene_id "Isoform200829_4.gene"; gene_name "Isoform200829_4";
chr2	Mandalorion	CDS	139850619	139850664	.	-	.	transcript_id "Isoform200829_4"; gene_id "Isoform200829_4.gene"; gene_name "Isoform200829_4";
chr2	Mandalorion	exon	139872521	139872783	.	-	.	transcript_id "Isoform200829_4"; gene_id "Isoform200829_4.gene"; gene_name "Isoform200829_4";
chr2	Mandalorion	exon	139884014	139884082	.	-	.	transcript_id "Isoform200829_4"; gene_id "Isoform200829_4.gene"; gene_name "Isoform200829_4";
chr2	Mandalorion	exon	139890162	139890229	.	-	.	transcript_id "Isoform200829_4"; gene_id "Isoform200829_4.gene"; gene_name "Isoform200829_4";
chr2	Mandalorion	exon	139899207	139899419	.	-	.	transcript_id "Isoform200829_4"; gene_id "Isoform200829_4.gene"; gene_name "Isoform200829_4";
chr2	Mandalorion	exon	139908674	139908711	.	-	.	transcript_id "Isoform200829_4"; gene_id "Isoform200829_4.gene"; gene_name "Isoform200829_4";
chr2	Mandalorion	transcript	139850472	139908730	.	-	.	transcript_id "Isoform200832_4"; gene_id "Isoform200832_4.gene"; gene_name "Isoform200832_4";
chr2	Mandalorion	exon	139850472	139850739	.	-	.	transcript_id "Isoform200832_4"; gene_id "Isoform200832_4.gene"; gene_name "Isoform200832_4";
chr2	Mandalorion	CDS	139850605	139850739	.	-	.	transcript_id "Isoform200832_4"; gene_id "Isoform200832_4.gene"; gene_name "Isoform200832_4";
chr2	Mandalorion	stop_codon	139850602	139850604	.	-	.	transcript_id "Isoform200832_4"; gene_id "Isoform200832_4.gene"; gene_name "Isoform200832_4";
chr2	Mandalorion	exon	139884014	139884082	.	-	.	transcript_id "Isoform200832_4"; gene_id "Isoform200832_4.gene"; gene_name "Isoform200832_4";
chr2	Mandalorion	CDS	139884014	139884082	.	-	.	transcript_id "Isoform200832_4"; gene_id "Isoform200832_4.gene"; gene_name "Isoform200832_4";
chr2	Mandalorion	exon	139890162	139890229	.	-	.	transcript_id "Isoform200832_4"; gene_id "Isoform200832_4.gene"; gene_name "Isoform200832_4";
chr2	Mandalorion	CDS	139890162	139890229	.	-	.	transcript_id "Isoform200832_4"; gene_id "Isoform200832_4.gene"; gene_name "Isoform200832_4";
chr2	Mandalorion	exon	139899207	139899419	.	-	.	transcript_id "Isoform200832_4"; gene_id "Isoform200832_4.gene"; gene_name "Isoform200832_4";
chr2	Mandalorion	start_codon	139899343	139899345	.	-	.	transcript_id "Isoform200832_4"; gene_id "Isoform200832_4.gene"; gene_name "Isoform200832_4";
chr2	Mandalorion	CDS	139899207	139899345	.	-	.	transcript_id "Isoform200832_4"; gene_id "Isoform200832_4.gene"; gene_name "Isoform200832_4";
chr2	Mandalorion	exon	139908674	139908730	.	-	.	transcript_id "Isoform200832_4"; gene_id "Isoform200832_4.gene"; gene_name "Isoform200832_4";
chr2	Mandalorion	transcript	139818136	139908683	.	-	.	transcript_id "Isoform200837_10"; gene_id "Isoform200837_10.gene"; gene_name "Isoform200837_10";
chr2	Mandalorion	exon	139818136	139819633	.	-	.	transcript_id "Isoform200837_10"; gene_id "Isoform200837_10.gene"; gene_name "Isoform200837_10";
chr2	Mandalorion	CDS	139819443	139819633	.	-	.	transcript_id "Isoform200837_10"; gene_id "Isoform200837_10.gene"; gene_name "Isoform200837_10";
chr2	Mandalorion	stop_codon	139819440	139819442	.	-	.	transcript_id "Isoform200837_10"; gene_id "Isoform200837_10.gene"; gene_name "Isoform200837_10";
chr2	Mandalorion	exon	139827049	139827128	.	-	.	transcript_id "Isoform200837_10"; gene_id "Isoform200837_10.gene"; gene_name "Isoform200837_10";
chr2	Mandalorion	CDS	139827049	139827128	.	-	.	transcript_id "Isoform200837_10"; gene_id "Isoform200837_10.gene"; gene_name "Isoform200837_10";
chr2	Mandalorion	exon	139837993	139838077	.	-	.	transcript_id "Isoform200837_10"; gene_id "Isoform200837_10.gene"; gene_name "Isoform200837_10";
chr2	Mandalorion	CDS	139837993	139838077	.	-	.	transcript_id "Isoform200837_10"; gene_id "Isoform200837_10.gene"; gene_name "Isoform200837_10";
chr2	Mandalorion	exon	139850619	139850739	.	-	.	transcript_id "Isoform200837_10"; gene_id "Isoform200837_10.gene"; gene_name "Isoform200837_10";
chr2	Mandalorion	CDS	139850619	139850739	.	-	.	transcript_id "Isoform200837_10"; gene_id "Isoform200837_10.gene"; gene_name "Isoform200837_10";
chr2	Mandalorion	exon	139884014	139884082	.	-	.	transcript_id "Isoform200837_10"; gene_id "Isoform200837_10.gene"; gene_name "Isoform200837_10";
chr2	Mandalorion	CDS	139884014	139884082	.	-	.	transcript_id "Isoform200837_10"; gene_id "Isoform200837_10.gene"; gene_name "Isoform200837_10";
chr2	Mandalorion	exon	139890162	139890229	.	-	.	transcript_id "Isoform200837_10"; gene_id "Isoform200837_10.gene"; gene_name "Isoform200837_10";
chr2	Mandalorion	CDS	139890162	139890229	.	-	.	transcript_id "Isoform200837_10"; gene_id "Isoform200837_10.gene"; gene_name "Isoform200837_10";
chr2	Mandalorion	exon	139899207	139899419	.	-	.	transcript_id "Isoform200837_10"; gene_id "Isoform200837_10.gene"; gene_name "Isoform200837_10";
chr2	Mandalorion	start_codon	139899343	139899345	.	-	.	transcript_id "Isoform200837_10"; gene_id "Isoform200837_10.gene"; gene_name "Isoform200837_10";
chr2	Mandalorion	CDS	139899207	139899345	.	-	.	transcript_id "Isoform200837_10"; gene_id "Isoform200837_10.gene"; gene_name "Isoform200837_10";
chr2	Mandalorion	exon	139908407	139908683	.	-	.	transcript_id "Isoform200837_10"; gene_id "Isoform200837_10.gene"; gene_name "Isoform200837_10";
chr2	Mandalorion	transcript	139818449	139908683	.	-	.	transcript_id "Isoform200839_45"; gene_id "Isoform200839_45.gene"; gene_name "Isoform200839_45";
chr2	Mandalorion	exon	139818449	139819633	.	-	.	transcript_id "Isoform200839_45"; gene_id "Isoform200839_45.gene"; gene_name "Isoform200839_45";
chr2	Mandalorion	CDS	139819443	139819633	.	-	.	transcript_id "Isoform200839_45"; gene_id "Isoform200839_45.gene"; gene_name "Isoform200839_45";
chr2	Mandalorion	stop_codon	139819440	139819442	.	-	.	transcript_id "Isoform200839_45"; gene_id "Isoform200839_45.gene"; gene_name "Isoform200839_45";
chr2	Mandalorion	exon	139827049	139827128	.	-	.	transcript_id "Isoform200839_45"; gene_id "Isoform200839_45.gene"; gene_name "Isoform200839_45";
chr2	Mandalorion	CDS	139827049	139827128	.	-	.	transcript_id "Isoform200839_45"; gene_id "Isoform200839_45.gene"; gene_name "Isoform200839_45";
chr2	Mandalorion	exon	139837993	139838077	.	-	.	transcript_id "Isoform200839_45"; gene_id "Isoform200839_45.gene"; gene_name "Isoform200839_45";
chr2	Mandalorion	CDS	139837993	139838077	.	-	.	transcript_id "Isoform200839_45"; gene_id "Isoform200839_45.gene"; gene_name "Isoform200839_45";
chr2	Mandalorion	exon	139850619	139850739	.	-	.	transcript_id "Isoform200839_45"; gene_id "Isoform200839_45.gene"; gene_name "Isoform200839_45";
chr2	Mandalorion	CDS	139850619	139850739	.	-	.	transcript_id "Isoform200839_45"; gene_id "Isoform200839_45.gene"; gene_name "Isoform200839_45";
chr2	Mandalorion	exon	139884014	139884082	.	-	.	transcript_id "Isoform200839_45"; gene_id "Isoform200839_45.gene"; gene_name "Isoform200839_45";
chr2	Mandalorion	CDS	139884014	139884082	.	-	.	transcript_id "Isoform200839_45"; gene_id "Isoform200839_45.gene"; gene_name "Isoform200839_45";
chr2	Mandalorion	exon	139890162	139890229	.	-	.	transcript_id "Isoform200839_45"; gene_id "Isoform200839_45.gene"; gene_name "Isoform200839_45";
chr2	Mandalorion	CDS	139890162	139890229	.	-	.	transcript_id "Isoform200839_45"; gene_id "Isoform200839_45.gene"; gene_name "Isoform200839_45";
chr2	Mandalorion	exon	139899207	139899419	.	-	.	transcript_id "Isoform200839_45"; gene_id "Isoform200839_45.gene"; gene_name "Isoform200839_45";
chr2	Mandalorion	start_codon	139899343	139899345	.	-	.	transcript_id "Isoform200839_45"; gene_id "Isoform200839_45.gene"; gene_name "Isoform200839_45";
chr2	Mandalorion	CDS	139899207	139899345	.	-	.	transcript_id "Isoform200839_45"; gene_id "Isoform200839_45.gene"; gene_name "Isoform200839_45";
chr2	Mandalorion	exon	139908407	139908683	.	-	.	transcript_id "Isoform200839_45"; gene_id "Isoform200839_45.gene"; gene_name "Isoform200839_45";
chr2	Mandalorion	transcript	139818138	139908700	.	-	.	transcript_id "Isoform200842_10"; gene_id "Isoform200842_10.gene"; gene_name "Isoform200842_10";
chr2	Mandalorion	exon	139818138	139819633	.	-	.	transcript_id "Isoform200842_10"; gene_id "Isoform200842_10.gene"; gene_name "Isoform200842_10";
chr2	Mandalorion	CDS	139819443	139819633	.	-	.	transcript_id "Isoform200842_10"; gene_id "Isoform200842_10.gene"; gene_name "Isoform200842_10";
chr2	Mandalorion	stop_codon	139819440	139819442	.	-	.	transcript_id "Isoform200842_10"; gene_id "Isoform200842_10.gene"; gene_name "Isoform200842_10";
chr2	Mandalorion	exon	139827049	139827128	.	-	.	transcript_id "Isoform200842_10"; gene_id "Isoform200842_10.gene"; gene_name "Isoform200842_10";
chr2	Mandalorion	CDS	139827049	139827128	.	-	.	transcript_id "Isoform200842_10"; gene_id "Isoform200842_10.gene"; gene_name "Isoform200842_10";
chr2	Mandalorion	exon	139837993	139838077	.	-	.	transcript_id "Isoform200842_10"; gene_id "Isoform200842_10.gene"; gene_name "Isoform200842_10";
chr2	Mandalorion	CDS	139837993	139838077	.	-	.	transcript_id "Isoform200842_10"; gene_id "Isoform200842_10.gene"; gene_name "Isoform200842_10";
chr2	Mandalorion	exon	139850619	139850739	.	-	.	transcript_id "Isoform200842_10"; gene_id "Isoform200842_10.gene"; gene_name "Isoform200842_10";
chr2	Mandalorion	CDS	139850619	139850739	.	-	.	transcript_id "Isoform200842_10"; gene_id "Isoform200842_10.gene"; gene_name "Isoform200842_10";
chr2	Mandalorion	exon	139884014	139884082	.	-	.	transcript_id "Isoform200842_10"; gene_id "Isoform200842_10.gene"; gene_name "Isoform200842_10";
chr2	Mandalorion	CDS	139884014	139884082	.	-	.	transcript_id "Isoform200842_10"; gene_id "Isoform200842_10.gene"; gene_name "Isoform200842_10";
chr2	Mandalorion	exon	139890162	139890229	.	-	.	transcript_id "Isoform200842_10"; gene_id "Isoform200842_10.gene"; gene_name "Isoform200842_10";
chr2	Mandalorion	CDS	139890162	139890229	.	-	.	transcript_id "Isoform200842_10"; gene_id "Isoform200842_10.gene"; gene_name "Isoform200842_10";
chr2	Mandalorion	exon	139899207	139899419	.	-	.	transcript_id "Isoform200842_10"; gene_id "Isoform200842_10.gene"; gene_name "Isoform200842_10";
chr2	Mandalorion	start_codon	139899343	139899345	.	-	.	transcript_id "Isoform200842_10"; gene_id "Isoform200842_10.gene"; gene_name "Isoform200842_10";
chr2	Mandalorion	CDS	139899207	139899345	.	-	.	transcript_id "Isoform200842_10"; gene_id "Isoform200842_10.gene"; gene_name "Isoform200842_10";
chr2	Mandalorion	exon	139908674	139908700	.	-	.	transcript_id "Isoform200842_10"; gene_id "Isoform200842_10.gene"; gene_name "Isoform200842_10";
chr2	Mandalorion	transcript	139818449	139908700	.	-	.	transcript_id "Isoform200843_43"; gene_id "Isoform200843_43.gene"; gene_name "Isoform200843_43";
chr2	Mandalorion	exon	139818449	139819633	.	-	.	transcript_id "Isoform200843_43"; gene_id "Isoform200843_43.gene"; gene_name "Isoform200843_43";
chr2	Mandalorion	CDS	139819443	139819633	.	-	.	transcript_id "Isoform200843_43"; gene_id "Isoform200843_43.gene"; gene_name "Isoform200843_43";
chr2	Mandalorion	stop_codon	139819440	139819442	.	-	.	transcript_id "Isoform200843_43"; gene_id "Isoform200843_43.gene"; gene_name "Isoform200843_43";
chr2	Mandalorion	exon	139827049	139827128	.	-	.	transcript_id "Isoform200843_43"; gene_id "Isoform200843_43.gene"; gene_name "Isoform200843_43";
chr2	Mandalorion	CDS	139827049	139827128	.	-	.	transcript_id "Isoform200843_43"; gene_id "Isoform200843_43.gene"; gene_name "Isoform200843_43";
chr2	Mandalorion	exon	139837993	139838077	.	-	.	transcript_id "Isoform200843_43"; gene_id "Isoform200843_43.gene"; gene_name "Isoform200843_43";
chr2	Mandalorion	CDS	139837993	139838077	.	-	.	transcript_id "Isoform200843_43"; gene_id "Isoform200843_43.gene"; gene_name "Isoform200843_43";
chr2	Mandalorion	exon	139850619	139850739	.	-	.	transcript_id "Isoform200843_43"; gene_id "Isoform200843_43.gene"; gene_name "Isoform200843_43";
chr2	Mandalorion	CDS	139850619	139850739	.	-	.	transcript_id "Isoform200843_43"; gene_id "Isoform200843_43.gene"; gene_name "Isoform200843_43";
chr2	Mandalorion	exon	139884014	139884082	.	-	.	transcript_id "Isoform200843_43"; gene_id "Isoform200843_43.gene"; gene_name "Isoform200843_43";
chr2	Mandalorion	CDS	139884014	139884082	.	-	.	transcript_id "Isoform200843_43"; gene_id "Isoform200843_43.gene"; gene_name "Isoform200843_43";
chr2	Mandalorion	exon	139890162	139890229	.	-	.	transcript_id "Isoform200843_43"; gene_id "Isoform200843_43.gene"; gene_name "Isoform200843_43";
chr2	Mandalorion	CDS	139890162	139890229	.	-	.	transcript_id "Isoform200843_43"; gene_id "Isoform200843_43.gene"; gene_name "Isoform200843_43";
chr2	Mandalorion	exon	139899207	139899419	.	-	.	transcript_id "Isoform200843_43"; gene_id "Isoform200843_43.gene"; gene_name "Isoform200843_43";
chr2	Mandalorion	start_codon	139899343	139899345	.	-	.	transcript_id "Isoform200843_43"; gene_id "Isoform200843_43.gene"; gene_name "Isoform200843_43";
chr2	Mandalorion	CDS	139899207	139899345	.	-	.	transcript_id "Isoform200843_43"; gene_id "Isoform200843_43.gene"; gene_name "Isoform200843_43";
chr2	Mandalorion	exon	139908674	139908700	.	-	.	transcript_id "Isoform200843_43"; gene_id "Isoform200843_43.gene"; gene_name "Isoform200843_43";
chr2	Mandalorion	transcript	139818449	139908683	.	-	.	transcript_id "Isoform200848_10"; gene_id "Isoform200848_10.gene"; gene_name "Isoform200848_10";
chr2	Mandalorion	exon	139818449	139819633	.	-	.	transcript_id "Isoform200848_10"; gene_id "Isoform200848_10.gene"; gene_name "Isoform200848_10";
chr2	Mandalorion	CDS	139819615	139819633	.	-	.	transcript_id "Isoform200848_10"; gene_id "Isoform200848_10.gene"; gene_name "Isoform200848_10";
chr2	Mandalorion	stop_codon	139819612	139819614	.	-	.	transcript_id "Isoform200848_10"; gene_id "Isoform200848_10.gene"; gene_name "Isoform200848_10";
chr2	Mandalorion	exon	139837993	139838077	.	-	.	transcript_id "Isoform200848_10"; gene_id "Isoform200848_10.gene"; gene_name "Isoform200848_10";
chr2	Mandalorion	CDS	139837993	139838077	.	-	.	transcript_id "Isoform200848_10"; gene_id "Isoform200848_10.gene"; gene_name "Isoform200848_10";
chr2	Mandalorion	exon	139850619	139850739	.	-	.	transcript_id "Isoform200848_10"; gene_id "Isoform200848_10.gene"; gene_name "Isoform200848_10";
chr2	Mandalorion	CDS	139850619	139850739	.	-	.	transcript_id "Isoform200848_10"; gene_id "Isoform200848_10.gene"; gene_name "Isoform200848_10";
chr2	Mandalorion	exon	139884014	139884082	.	-	.	transcript_id "Isoform200848_10"; gene_id "Isoform200848_10.gene"; gene_name "Isoform200848_10";
chr2	Mandalorion	CDS	139884014	139884082	.	-	.	transcript_id "Isoform200848_10"; gene_id "Isoform200848_10.gene"; gene_name "Isoform200848_10";
chr2	Mandalorion	exon	139890162	139890229	.	-	.	transcript_id "Isoform200848_10"; gene_id "Isoform200848_10.gene"; gene_name "Isoform200848_10";
chr2	Mandalorion	CDS	139890162	139890229	.	-	.	transcript_id "Isoform200848_10"; gene_id "Isoform200848_10.gene"; gene_name "Isoform200848_10";
chr2	Mandalorion	exon	139899207	139899419	.	-	.	transcript_id "Isoform200848_10"; gene_id "Isoform200848_10.gene"; gene_name "Isoform200848_10";
chr2	Mandalorion	start_codon	139899343	139899345	.	-	.	transcript_id "Isoform200848_10"; gene_id "Isoform200848_10.gene"; gene_name "Isoform200848_10";
chr2	Mandalorion	CDS	139899207	139899345	.	-	.	transcript_id "Isoform200848_10"; gene_id "Isoform200848_10.gene"; gene_name "Isoform200848_10";
chr2	Mandalorion	exon	139908407	139908683	.	-	.	transcript_id "Isoform200848_10"; gene_id "Isoform200848_10.gene"; gene_name "Isoform200848_10";
chr2	Mandalorion	transcript	139818542	139908655	.	-	.	transcript_id "Isoform200849_10"; gene_id "Isoform200849_10.gene"; gene_name "Isoform200849_10";
chr2	Mandalorion	exon	139818542	139819633	.	-	.	transcript_id "Isoform200849_10"; gene_id "Isoform200849_10.gene"; gene_name "Isoform200849_10";
chr2	Mandalorion	CDS	139819615	139819633	.	-	.	transcript_id "Isoform200849_10"; gene_id "Isoform200849_10.gene"; gene_name "Isoform200849_10";
chr2	Mandalorion	stop_codon	139819612	139819614	.	-	.	transcript_id "Isoform200849_10"; gene_id "Isoform200849_10.gene"; gene_name "Isoform200849_10";
chr2	Mandalorion	exon	139837993	139838077	.	-	.	transcript_id "Isoform200849_10"; gene_id "Isoform200849_10.gene"; gene_name "Isoform200849_10";
chr2	Mandalorion	CDS	139837993	139838077	.	-	.	transcript_id "Isoform200849_10"; gene_id "Isoform200849_10.gene"; gene_name "Isoform200849_10";
chr2	Mandalorion	exon	139850619	139850739	.	-	.	transcript_id "Isoform200849_10"; gene_id "Isoform200849_10.gene"; gene_name "Isoform200849_10";
chr2	Mandalorion	CDS	139850619	139850739	.	-	.	transcript_id "Isoform200849_10"; gene_id "Isoform200849_10.gene"; gene_name "Isoform200849_10";
chr2	Mandalorion	exon	139884014	139884082	.	-	.	transcript_id "Isoform200849_10"; gene_id "Isoform200849_10.gene"; gene_name "Isoform200849_10";
chr2	Mandalorion	CDS	139884014	139884082	.	-	.	transcript_id "Isoform200849_10"; gene_id "Isoform200849_10.gene"; gene_name "Isoform200849_10";
chr2	Mandalorion	exon	139890162	139890229	.	-	.	transcript_id "Isoform200849_10"; gene_id "Isoform200849_10.gene"; gene_name "Isoform200849_10";
chr2	Mandalorion	CDS	139890162	139890229	.	-	.	transcript_id "Isoform200849_10"; gene_id "Isoform200849_10.gene"; gene_name "Isoform200849_10";
chr2	Mandalorion	exon	139899207	139899419	.	-	.	transcript_id "Isoform200849_10"; gene_id "Isoform200849_10.gene"; gene_name "Isoform200849_10";
chr2	Mandalorion	start_codon	139899343	139899345	.	-	.	transcript_id "Isoform200849_10"; gene_id "Isoform200849_10.gene"; gene_name "Isoform200849_10";
chr2	Mandalorion	CDS	139899207	139899345	.	-	.	transcript_id "Isoform200849_10"; gene_id "Isoform200849_10.gene"; gene_name "Isoform200849_10";
chr2	Mandalorion	exon	139908407	139908655	.	-	.	transcript_id "Isoform200849_10"; gene_id "Isoform200849_10.gene"; gene_name "Isoform200849_10";
chr2	Mandalorion	transcript	139818139	139908700	.	-	.	transcript_id "Isoform200851_4"; gene_id "Isoform200851_4.gene"; gene_name "Isoform200851_4";
chr2	Mandalorion	exon	139818139	139819633	.	-	.	transcript_id "Isoform200851_4"; gene_id "Isoform200851_4.gene"; gene_name "Isoform200851_4";
chr2	Mandalorion	CDS	139819615	139819633	.	-	.	transcript_id "Isoform200851_4"; gene_id "Isoform200851_4.gene"; gene_name "Isoform200851_4";
chr2	Mandalorion	stop_codon	139819612	139819614	.	-	.	transcript_id "Isoform200851_4"; gene_id "Isoform200851_4.gene"; gene_name "Isoform200851_4";
chr2	Mandalorion	exon	139837993	139838077	.	-	.	transcript_id "Isoform200851_4"; gene_id "Isoform200851_4.gene"; gene_name "Isoform200851_4";
chr2	Mandalorion	CDS	139837993	139838077	.	-	.	transcript_id "Isoform200851_4"; gene_id "Isoform200851_4.gene"; gene_name "Isoform200851_4";
chr2	Mandalorion	exon	139850619	139850739	.	-	.	transcript_id "Isoform200851_4"; gene_id "Isoform200851_4.gene"; gene_name "Isoform200851_4";
chr2	Mandalorion	CDS	139850619	139850739	.	-	.	transcript_id "Isoform200851_4"; gene_id "Isoform200851_4.gene"; gene_name "Isoform200851_4";
chr2	Mandalorion	exon	139884014	139884082	.	-	.	transcript_id "Isoform200851_4"; gene_id "Isoform200851_4.gene"; gene_name "Isoform200851_4";
chr2	Mandalorion	CDS	139884014	139884082	.	-	.	transcript_id "Isoform200851_4"; gene_id "Isoform200851_4.gene"; gene_name "Isoform200851_4";
chr2	Mandalorion	exon	139890162	139890229	.	-	.	transcript_id "Isoform200851_4"; gene_id "Isoform200851_4.gene"; gene_name "Isoform200851_4";
chr2	Mandalorion	CDS	139890162	139890229	.	-	.	transcript_id "Isoform200851_4"; gene_id "Isoform200851_4.gene"; gene_name "Isoform200851_4";
chr2	Mandalorion	exon	139899207	139899419	.	-	.	transcript_id "Isoform200851_4"; gene_id "Isoform200851_4.gene"; gene_name "Isoform200851_4";
chr2	Mandalorion	start_codon	139899343	139899345	.	-	.	transcript_id "Isoform200851_4"; gene_id "Isoform200851_4.gene"; gene_name "Isoform200851_4";
chr2	Mandalorion	CDS	139899207	139899345	.	-	.	transcript_id "Isoform200851_4"; gene_id "Isoform200851_4.gene"; gene_name "Isoform200851_4";
chr2	Mandalorion	exon	139908674	139908700	.	-	.	transcript_id "Isoform200851_4"; gene_id "Isoform200851_4.gene"; gene_name "Isoform200851_4";
chr2	Mandalorion	transcript	139818449	139908711	.	-	.	transcript_id "Isoform200852_14"; gene_id "Isoform200852_14.gene"; gene_name "Isoform200852_14";
chr2	Mandalorion	exon	139818449	139819633	.	-	.	transcript_id "Isoform200852_14"; gene_id "Isoform200852_14.gene"; gene_name "Isoform200852_14";
chr2	Mandalorion	CDS	139819615	139819633	.	-	.	transcript_id "Isoform200852_14"; gene_id "Isoform200852_14.gene"; gene_name "Isoform200852_14";
chr2	Mandalorion	stop_codon	139819612	139819614	.	-	.	transcript_id "Isoform200852_14"; gene_id "Isoform200852_14.gene"; gene_name "Isoform200852_14";
chr2	Mandalorion	exon	139837993	139838077	.	-	.	transcript_id "Isoform200852_14"; gene_id "Isoform200852_14.gene"; gene_name "Isoform200852_14";
chr2	Mandalorion	CDS	139837993	139838077	.	-	.	transcript_id "Isoform200852_14"; gene_id "Isoform200852_14.gene"; gene_name "Isoform200852_14";
chr2	Mandalorion	exon	139850619	139850739	.	-	.	transcript_id "Isoform200852_14"; gene_id "Isoform200852_14.gene"; gene_name "Isoform200852_14";
chr2	Mandalorion	CDS	139850619	139850739	.	-	.	transcript_id "Isoform200852_14"; gene_id "Isoform200852_14.gene"; gene_name "Isoform200852_14";
chr2	Mandalorion	exon	139884014	139884082	.	-	.	transcript_id "Isoform200852_14"; gene_id "Isoform200852_14.gene"; gene_name "Isoform200852_14";
chr2	Mandalorion	CDS	139884014	139884082	.	-	.	transcript_id "Isoform200852_14"; gene_id "Isoform200852_14.gene"; gene_name "Isoform200852_14";
chr2	Mandalorion	exon	139890162	139890229	.	-	.	transcript_id "Isoform200852_14"; gene_id "Isoform200852_14.gene"; gene_name "Isoform200852_14";
chr2	Mandalorion	CDS	139890162	139890229	.	-	.	transcript_id "Isoform200852_14"; gene_id "Isoform200852_14.gene"; gene_name "Isoform200852_14";
chr2	Mandalorion	exon	139899207	139899419	.	-	.	transcript_id "Isoform200852_14"; gene_id "Isoform200852_14.gene"; gene_name "Isoform200852_14";
chr2	Mandalorion	start_codon	139899343	139899345	.	-	.	transcript_id "Isoform200852_14"; gene_id "Isoform200852_14.gene"; gene_name "Isoform200852_14";
chr2	Mandalorion	CDS	139899207	139899345	.	-	.	transcript_id "Isoform200852_14"; gene_id "Isoform200852_14.gene"; gene_name "Isoform200852_14";
chr2	Mandalorion	exon	139908674	139908711	.	-	.	transcript_id "Isoform200852_14"; gene_id "Isoform200852_14.gene"; gene_name "Isoform200852_14";
chr2	Mandalorion	transcript	139818448	139908685	.	-	.	transcript_id "Isoform200855_4"; gene_id "Isoform200855_4.gene"; gene_name "Isoform200855_4";
chr2	Mandalorion	exon	139818448	139819633	.	-	.	transcript_id "Isoform200855_4"; gene_id "Isoform200855_4.gene"; gene_name "Isoform200855_4";
chr2	Mandalorion	exon	139837993	139838077	.	-	.	transcript_id "Isoform200855_4"; gene_id "Isoform200855_4.gene"; gene_name "Isoform200855_4";
chr2	Mandalorion	exon	139850619	139850739	.	-	.	transcript_id "Isoform200855_4"; gene_id "Isoform200855_4.gene"; gene_name "Isoform200855_4";
chr2	Mandalorion	exon	139872521	139872783	.	-	.	transcript_id "Isoform200855_4"; gene_id "Isoform200855_4.gene"; gene_name "Isoform200855_4";
chr2	Mandalorion	CDS	139872595	139872783	.	-	.	transcript_id "Isoform200855_4"; gene_id "Isoform200855_4.gene"; gene_name "Isoform200855_4";
chr2	Mandalorion	stop_codon	139872592	139872594	.	-	.	transcript_id "Isoform200855_4"; gene_id "Isoform200855_4.gene"; gene_name "Isoform200855_4";
chr2	Mandalorion	exon	139884014	139884082	.	-	.	transcript_id "Isoform200855_4"; gene_id "Isoform200855_4.gene"; gene_name "Isoform200855_4";
chr2	Mandalorion	CDS	139884014	139884082	.	-	.	transcript_id "Isoform200855_4"; gene_id "Isoform200855_4.gene"; gene_name "Isoform200855_4";
chr2	Mandalorion	exon	139890162	139890229	.	-	.	transcript_id "Isoform200855_4"; gene_id "Isoform200855_4.gene"; gene_name "Isoform200855_4";
chr2	Mandalorion	CDS	139890162	139890229	.	-	.	transcript_id "Isoform200855_4"; gene_id "Isoform200855_4.gene"; gene_name "Isoform200855_4";
chr2	Mandalorion	exon	139899207	139899419	.	-	.	transcript_id "Isoform200855_4"; gene_id "Isoform200855_4.gene"; gene_name "Isoform200855_4";
chr2	Mandalorion	start_codon	139899343	139899345	.	-	.	transcript_id "Isoform200855_4"; gene_id "Isoform200855_4.gene"; gene_name "Isoform200855_4";
chr2	Mandalorion	CDS	139899207	139899345	.	-	.	transcript_id "Isoform200855_4"; gene_id "Isoform200855_4.gene"; gene_name "Isoform200855_4";
chr2	Mandalorion	exon	139908407	139908685	.	-	.	transcript_id "Isoform200855_4"; gene_id "Isoform200855_4.gene"; gene_name "Isoform200855_4";
chr2	Mandalorion	transcript	139906280	139908683	.	-	.	transcript_id "Isoform200858_12"; gene_id "Isoform200858_12.gene"; gene_name "Isoform200858_12";
chr2	Mandalorion	exon	139906280	139908683	.	-	.	transcript_id "Isoform200858_12"; gene_id "Isoform200858_12.gene"; gene_name "Isoform200858_12";
chr2	Mandalorion	transcript	140004971	140012483	.	-	.	transcript_id "Isoform200859_7"; gene_id "Isoform200859_7.gene"; gene_name "Isoform200859_7";
chr2	Mandalorion	exon	140004971	140006502	.	-	.	transcript_id "Isoform200859_7"; gene_id "Isoform200859_7.gene"; gene_name "Isoform200859_7";
chr2	Mandalorion	CDS	140006066	140006502	.	-	.	transcript_id "Isoform200859_7"; gene_id "Isoform200859_7.gene"; gene_name "Isoform200859_7";
chr2	Mandalorion	stop_codon	140006063	140006065	.	-	.	transcript_id "Isoform200859_7"; gene_id "Isoform200859_7.gene"; gene_name "Isoform200859_7";
chr2	Mandalorion	exon	140009692	140010375	.	-	.	transcript_id "Isoform200859_7"; gene_id "Isoform200859_7.gene"; gene_name "Isoform200859_7";
chr2	Mandalorion	start_codon	140010332	140010334	.	-	.	transcript_id "Isoform200859_7"; gene_id "Isoform200859_7.gene"; gene_name "Isoform200859_7";
chr2	Mandalorion	CDS	140009692	140010334	.	-	.	transcript_id "Isoform200859_7"; gene_id "Isoform200859_7.gene"; gene_name "Isoform200859_7";
chr2	Mandalorion	exon	140012397	140012483	.	-	.	transcript_id "Isoform200859_7"; gene_id "Isoform200859_7.gene"; gene_name "Isoform200859_7";
chr2	Mandalorion	transcript	139980891	140012471	.	-	.	transcript_id "Isoform200865_10"; gene_id "Isoform200865_10.gene"; gene_name "Isoform200865_10";
chr2	Mandalorion	exon	139980891	139980974	.	-	.	transcript_id "Isoform200865_10"; gene_id "Isoform200865_10.gene"; gene_name "Isoform200865_10";
chr2	Mandalorion	CDS	139980895	139980974	.	-	.	transcript_id "Isoform200865_10"; gene_id "Isoform200865_10.gene"; gene_name "Isoform200865_10";
chr2	Mandalorion	stop_codon	139980892	139980894	.	-	.	transcript_id "Isoform200865_10"; gene_id "Isoform200865_10.gene"; gene_name "Isoform200865_10";
chr2	Mandalorion	exon	139990673	139990834	.	-	.	transcript_id "Isoform200865_10"; gene_id "Isoform200865_10.gene"; gene_name "Isoform200865_10";
chr2	Mandalorion	CDS	139990673	139990834	.	-	.	transcript_id "Isoform200865_10"; gene_id "Isoform200865_10.gene"; gene_name "Isoform200865_10";
chr2	Mandalorion	exon	139996714	139996861	.	-	.	transcript_id "Isoform200865_10"; gene_id "Isoform200865_10.gene"; gene_name "Isoform200865_10";
chr2	Mandalorion	CDS	139996714	139996861	.	-	.	transcript_id "Isoform200865_10"; gene_id "Isoform200865_10.gene"; gene_name "Isoform200865_10";
chr2	Mandalorion	exon	139998975	139999089	.	-	.	transcript_id "Isoform200865_10"; gene_id "Isoform200865_10.gene"; gene_name "Isoform200865_10";
chr2	Mandalorion	CDS	139998975	139999089	.	-	.	transcript_id "Isoform200865_10"; gene_id "Isoform200865_10.gene"; gene_name "Isoform200865_10";
chr2	Mandalorion	exon	140000400	140000552	.	-	.	transcript_id "Isoform200865_10"; gene_id "Isoform200865_10.gene"; gene_name "Isoform200865_10";
chr2	Mandalorion	CDS	140000400	140000552	.	-	.	transcript_id "Isoform200865_10"; gene_id "Isoform200865_10.gene"; gene_name "Isoform200865_10";
chr2	Mandalorion	exon	140001614	140001714	.	-	.	transcript_id "Isoform200865_10"; gene_id "Isoform200865_10.gene"; gene_name "Isoform200865_10";
chr2	Mandalorion	CDS	140001614	140001714	.	-	.	transcript_id "Isoform200865_10"; gene_id "Isoform200865_10.gene"; gene_name "Isoform200865_10";
chr2	Mandalorion	exon	140002303	140002416	.	-	.	transcript_id "Isoform200865_10"; gene_id "Isoform200865_10.gene"; gene_name "Isoform200865_10";
chr2	Mandalorion	CDS	140002303	140002416	.	-	.	transcript_id "Isoform200865_10"; gene_id "Isoform200865_10.gene"; gene_name "Isoform200865_10";
chr2	Mandalorion	exon	140006129	140006502	.	-	.	transcript_id "Isoform200865_10"; gene_id "Isoform200865_10.gene"; gene_name "Isoform200865_10";
chr2	Mandalorion	CDS	140006129	140006502	.	-	.	transcript_id "Isoform200865_10"; gene_id "Isoform200865_10.gene"; gene_name "Isoform200865_10";
chr2	Mandalorion	exon	140009692	140010375	.	-	.	transcript_id "Isoform200865_10"; gene_id "Isoform200865_10.gene"; gene_name "Isoform200865_10";
chr2	Mandalorion	start_codon	140010332	140010334	.	-	.	transcript_id "Isoform200865_10"; gene_id "Isoform200865_10.gene"; gene_name "Isoform200865_10";
chr2	Mandalorion	CDS	140009692	140010334	.	-	.	transcript_id "Isoform200865_10"; gene_id "Isoform200865_10.gene"; gene_name "Isoform200865_10";
chr2	Mandalorion	exon	140012397	140012471	.	-	.	transcript_id "Isoform200865_10"; gene_id "Isoform200865_10.gene"; gene_name "Isoform200865_10";
chr2	Mandalorion	transcript	140012581	140045558	.	+	.	transcript_id "Isoform200869_18"; gene_id "Isoform200869_18.gene"; gene_name "Isoform200869_18";
chr2	Mandalorion	exon	140012581	140012853	.	+	.	transcript_id "Isoform200869_18"; gene_id "Isoform200869_18.gene"; gene_name "Isoform200869_18";
chr2	Mandalorion	start_codon	140012632	140012634	.	+	.	transcript_id "Isoform200869_18"; gene_id "Isoform200869_18.gene"; gene_name "Isoform200869_18";
chr2	Mandalorion	CDS	140012632	140012853	.	+	.	transcript_id "Isoform200869_18"; gene_id "Isoform200869_18.gene"; gene_name "Isoform200869_18";
chr2	Mandalorion	exon	140013947	140013987	.	+	.	transcript_id "Isoform200869_18"; gene_id "Isoform200869_18.gene"; gene_name "Isoform200869_18";
chr2	Mandalorion	CDS	140013947	140013987	.	+	.	transcript_id "Isoform200869_18"; gene_id "Isoform200869_18.gene"; gene_name "Isoform200869_18";
chr2	Mandalorion	exon	140019154	140019217	.	+	.	transcript_id "Isoform200869_18"; gene_id "Isoform200869_18.gene"; gene_name "Isoform200869_18";
chr2	Mandalorion	CDS	140019154	140019217	.	+	.	transcript_id "Isoform200869_18"; gene_id "Isoform200869_18.gene"; gene_name "Isoform200869_18";
chr2	Mandalorion	exon	140023494	140023541	.	+	.	transcript_id "Isoform200869_18"; gene_id "Isoform200869_18.gene"; gene_name "Isoform200869_18";
chr2	Mandalorion	CDS	140023494	140023541	.	+	.	transcript_id "Isoform200869_18"; gene_id "Isoform200869_18.gene"; gene_name "Isoform200869_18";
chr2	Mandalorion	exon	140025818	140025921	.	+	.	transcript_id "Isoform200869_18"; gene_id "Isoform200869_18.gene"; gene_name "Isoform200869_18";
chr2	Mandalorion	CDS	140025818	140025921	.	+	.	transcript_id "Isoform200869_18"; gene_id "Isoform200869_18.gene"; gene_name "Isoform200869_18";
chr2	Mandalorion	exon	140029664	140029703	.	+	.	transcript_id "Isoform200869_18"; gene_id "Isoform200869_18.gene"; gene_name "Isoform200869_18";
chr2	Mandalorion	CDS	140029664	140029703	.	+	.	transcript_id "Isoform200869_18"; gene_id "Isoform200869_18.gene"; gene_name "Isoform200869_18";
chr2	Mandalorion	exon	140030635	140030832	.	+	.	transcript_id "Isoform200869_18"; gene_id "Isoform200869_18.gene"; gene_name "Isoform200869_18";
chr2	Mandalorion	CDS	140030635	140030832	.	+	.	transcript_id "Isoform200869_18"; gene_id "Isoform200869_18.gene"; gene_name "Isoform200869_18";
chr2	Mandalorion	exon	140035503	140035563	.	+	.	transcript_id "Isoform200869_18"; gene_id "Isoform200869_18.gene"; gene_name "Isoform200869_18";
chr2	Mandalorion	CDS	140035503	140035563	.	+	.	transcript_id "Isoform200869_18"; gene_id "Isoform200869_18.gene"; gene_name "Isoform200869_18";
chr2	Mandalorion	exon	140044786	140044869	.	+	.	transcript_id "Isoform200869_18"; gene_id "Isoform200869_18.gene"; gene_name "Isoform200869_18";
chr2	Mandalorion	CDS	140044786	140044869	.	+	.	transcript_id "Isoform200869_18"; gene_id "Isoform200869_18.gene"; gene_name "Isoform200869_18";
chr2	Mandalorion	exon	140045208	140045290	.	+	.	transcript_id "Isoform200869_18"; gene_id "Isoform200869_18.gene"; gene_name "Isoform200869_18";
chr2	Mandalorion	CDS	140045208	140045290	.	+	.	transcript_id "Isoform200869_18"; gene_id "Isoform200869_18.gene"; gene_name "Isoform200869_18";
chr2	Mandalorion	exon	140045452	140045558	.	+	.	transcript_id "Isoform200869_18"; gene_id "Isoform200869_18.gene"; gene_name "Isoform200869_18";
chr2	Mandalorion	CDS	140045452	140045535	.	+	.	transcript_id "Isoform200869_18"; gene_id "Isoform200869_18.gene"; gene_name "Isoform200869_18";
chr2	Mandalorion	stop_codon	140045536	140045538	.	+	.	transcript_id "Isoform200869_18"; gene_id "Isoform200869_18.gene"; gene_name "Isoform200869_18";
chr2	Mandalorion	transcript	140501244	140513368	.	-	.	transcript_id "Isoform200870_5"; gene_id "Isoform200870_5.gene"; gene_name "Isoform200870_5";
chr2	Mandalorion	exon	140501244	140503671	.	-	.	transcript_id "Isoform200870_5"; gene_id "Isoform200870_5.gene"; gene_name "Isoform200870_5";
chr2	Mandalorion	start_codon	140503624	140503626	.	-	.	transcript_id "Isoform200870_5"; gene_id "Isoform200870_5.gene"; gene_name "Isoform200870_5";
chr2	Mandalorion	CDS	140501680	140503626	.	-	.	transcript_id "Isoform200870_5"; gene_id "Isoform200870_5.gene"; gene_name "Isoform200870_5";
chr2	Mandalorion	stop_codon	140501677	140501679	.	-	.	transcript_id "Isoform200870_5"; gene_id "Isoform200870_5.gene"; gene_name "Isoform200870_5";
chr2	Mandalorion	exon	140505181	140505379	.	-	.	transcript_id "Isoform200870_5"; gene_id "Isoform200870_5.gene"; gene_name "Isoform200870_5";
chr2	Mandalorion	exon	140513166	140513368	.	-	.	transcript_id "Isoform200870_5"; gene_id "Isoform200870_5.gene"; gene_name "Isoform200870_5";
chr2	Mandalorion	transcript	140237376	140262409	.	+	.	transcript_id "Isoform200871_4"; gene_id "Isoform200871_4.gene"; gene_name "Isoform200871_4";
chr2	Mandalorion	exon	140237376	140237622	.	+	.	transcript_id "Isoform200871_4"; gene_id "Isoform200871_4.gene"; gene_name "Isoform200871_4";
chr2	Mandalorion	exon	140242782	140242898	.	+	.	transcript_id "Isoform200871_4"; gene_id "Isoform200871_4.gene"; gene_name "Isoform200871_4";
chr2	Mandalorion	start_codon	140242893	140242895	.	+	.	transcript_id "Isoform200871_4"; gene_id "Isoform200871_4.gene"; gene_name "Isoform200871_4";
chr2	Mandalorion	CDS	140242893	140242898	.	+	.	transcript_id "Isoform200871_4"; gene_id "Isoform200871_4.gene"; gene_name "Isoform200871_4";
chr2	Mandalorion	exon	140260737	140260834	.	+	.	transcript_id "Isoform200871_4"; gene_id "Isoform200871_4.gene"; gene_name "Isoform200871_4";
chr2	Mandalorion	CDS	140260737	140260834	.	+	.	transcript_id "Isoform200871_4"; gene_id "Isoform200871_4.gene"; gene_name "Isoform200871_4";
chr2	Mandalorion	exon	140261825	140262409	.	+	.	transcript_id "Isoform200871_4"; gene_id "Isoform200871_4.gene"; gene_name "Isoform200871_4";
chr2	Mandalorion	CDS	140261825	140262062	.	+	.	transcript_id "Isoform200871_4"; gene_id "Isoform200871_4.gene"; gene_name "Isoform200871_4";
chr2	Mandalorion	stop_codon	140262063	140262065	.	+	.	transcript_id "Isoform200871_4"; gene_id "Isoform200871_4.gene"; gene_name "Isoform200871_4";
chr2	Mandalorion	transcript	140237376	140262409	.	+	.	transcript_id "Isoform200873_230"; gene_id "Isoform200873_230.gene"; gene_name "Isoform200873_230";
chr2	Mandalorion	exon	140237376	140237641	.	+	.	transcript_id "Isoform200873_230"; gene_id "Isoform200873_230.gene"; gene_name "Isoform200873_230";
chr2	Mandalorion	exon	140242782	140242898	.	+	.	transcript_id "Isoform200873_230"; gene_id "Isoform200873_230.gene"; gene_name "Isoform200873_230";
chr2	Mandalorion	start_codon	140242893	140242895	.	+	.	transcript_id "Isoform200873_230"; gene_id "Isoform200873_230.gene"; gene_name "Isoform200873_230";
chr2	Mandalorion	CDS	140242893	140242898	.	+	.	transcript_id "Isoform200873_230"; gene_id "Isoform200873_230.gene"; gene_name "Isoform200873_230";
chr2	Mandalorion	exon	140260737	140260834	.	+	.	transcript_id "Isoform200873_230"; gene_id "Isoform200873_230.gene"; gene_name "Isoform200873_230";
chr2	Mandalorion	CDS	140260737	140260834	.	+	.	transcript_id "Isoform200873_230"; gene_id "Isoform200873_230.gene"; gene_name "Isoform200873_230";
chr2	Mandalorion	exon	140261825	140262409	.	+	.	transcript_id "Isoform200873_230"; gene_id "Isoform200873_230.gene"; gene_name "Isoform200873_230";
chr2	Mandalorion	CDS	140261825	140262062	.	+	.	transcript_id "Isoform200873_230"; gene_id "Isoform200873_230.gene"; gene_name "Isoform200873_230";
chr2	Mandalorion	stop_codon	140262063	140262065	.	+	.	transcript_id "Isoform200873_230"; gene_id "Isoform200873_230.gene"; gene_name "Isoform200873_230";
chr2	Mandalorion	transcript	140237379	140487663	.	+	.	transcript_id "Isoform200882_4"; gene_id "Isoform200882_4.gene"; gene_name "Isoform200882_4";
chr2	Mandalorion	exon	140237379	140237641	.	+	.	transcript_id "Isoform200882_4"; gene_id "Isoform200882_4.gene"; gene_name "Isoform200882_4";
chr2	Mandalorion	start_codon	140237596	140237598	.	+	.	transcript_id "Isoform200882_4"; gene_id "Isoform200882_4.gene"; gene_name "Isoform200882_4";
chr2	Mandalorion	CDS	140237596	140237641	.	+	.	transcript_id "Isoform200882_4"; gene_id "Isoform200882_4.gene"; gene_name "Isoform200882_4";
chr2	Mandalorion	exon	140242782	140242898	.	+	.	transcript_id "Isoform200882_4"; gene_id "Isoform200882_4.gene"; gene_name "Isoform200882_4";
chr2	Mandalorion	CDS	140242782	140242898	.	+	.	transcript_id "Isoform200882_4"; gene_id "Isoform200882_4.gene"; gene_name "Isoform200882_4";
chr2	Mandalorion	exon	140294499	140294606	.	+	.	transcript_id "Isoform200882_4"; gene_id "Isoform200882_4.gene"; gene_name "Isoform200882_4";
chr2	Mandalorion	CDS	140294499	140294606	.	+	.	transcript_id "Isoform200882_4"; gene_id "Isoform200882_4.gene"; gene_name "Isoform200882_4";
chr2	Mandalorion	exon	140437986	140438034	.	+	.	transcript_id "Isoform200882_4"; gene_id "Isoform200882_4.gene"; gene_name "Isoform200882_4";
chr2	Mandalorion	CDS	140437986	140438005	.	+	.	transcript_id "Isoform200882_4"; gene_id "Isoform200882_4.gene"; gene_name "Isoform200882_4";
chr2	Mandalorion	stop_codon	140438006	140438008	.	+	.	transcript_id "Isoform200882_4"; gene_id "Isoform200882_4.gene"; gene_name "Isoform200882_4";
chr2	Mandalorion	exon	140487353	140487663	.	+	.	transcript_id "Isoform200882_4"; gene_id "Isoform200882_4.gene"; gene_name "Isoform200882_4";
chr2	Mandalorion	transcript	140237376	140548374	.	+	.	transcript_id "Isoform200884_6"; gene_id "Isoform200884_6.gene"; gene_name "Isoform200884_6";
chr2	Mandalorion	exon	140237376	140237641	.	+	.	transcript_id "Isoform200884_6"; gene_id "Isoform200884_6.gene"; gene_name "Isoform200884_6";
chr2	Mandalorion	start_codon	140237596	140237598	.	+	.	transcript_id "Isoform200884_6"; gene_id "Isoform200884_6.gene"; gene_name "Isoform200884_6";
chr2	Mandalorion	CDS	140237596	140237641	.	+	.	transcript_id "Isoform200884_6"; gene_id "Isoform200884_6.gene"; gene_name "Isoform200884_6";
chr2	Mandalorion	exon	140242782	140242898	.	+	.	transcript_id "Isoform200884_6"; gene_id "Isoform200884_6.gene"; gene_name "Isoform200884_6";
chr2	Mandalorion	CDS	140242782	140242898	.	+	.	transcript_id "Isoform200884_6"; gene_id "Isoform200884_6.gene"; gene_name "Isoform200884_6";
chr2	Mandalorion	exon	140294499	140294606	.	+	.	transcript_id "Isoform200884_6"; gene_id "Isoform200884_6.gene"; gene_name "Isoform200884_6";
chr2	Mandalorion	CDS	140294499	140294606	.	+	.	transcript_id "Isoform200884_6"; gene_id "Isoform200884_6.gene"; gene_name "Isoform200884_6";
chr2	Mandalorion	exon	140548122	140548374	.	+	.	transcript_id "Isoform200884_6"; gene_id "Isoform200884_6.gene"; gene_name "Isoform200884_6";
chr2	Mandalorion	CDS	140548122	140548225	.	+	.	transcript_id "Isoform200884_6"; gene_id "Isoform200884_6.gene"; gene_name "Isoform200884_6";
chr2	Mandalorion	stop_codon	140548226	140548228	.	+	.	transcript_id "Isoform200884_6"; gene_id "Isoform200884_6.gene"; gene_name "Isoform200884_6";
chr2	Mandalorion	transcript	142553858	142743399	.	-	.	transcript_id "Isoform200885_15"; gene_id "Isoform200885_15.gene"; gene_name "Isoform200885_15";
chr2	Mandalorion	exon	142553858	142554958	.	-	.	transcript_id "Isoform200885_15"; gene_id "Isoform200885_15.gene"; gene_name "Isoform200885_15";
chr2	Mandalorion	CDS	142553863	142554958	.	-	.	transcript_id "Isoform200885_15"; gene_id "Isoform200885_15.gene"; gene_name "Isoform200885_15";
chr2	Mandalorion	stop_codon	142553860	142553862	.	-	.	transcript_id "Isoform200885_15"; gene_id "Isoform200885_15.gene"; gene_name "Isoform200885_15";
chr2	Mandalorion	exon	142556599	142556652	.	-	.	transcript_id "Isoform200885_15"; gene_id "Isoform200885_15.gene"; gene_name "Isoform200885_15";
chr2	Mandalorion	CDS	142556599	142556652	.	-	.	transcript_id "Isoform200885_15"; gene_id "Isoform200885_15.gene"; gene_name "Isoform200885_15";
chr2	Mandalorion	exon	142581443	142581531	.	-	.	transcript_id "Isoform200885_15"; gene_id "Isoform200885_15.gene"; gene_name "Isoform200885_15";
chr2	Mandalorion	CDS	142581443	142581531	.	-	.	transcript_id "Isoform200885_15"; gene_id "Isoform200885_15.gene"; gene_name "Isoform200885_15";
chr2	Mandalorion	exon	142582829	142582911	.	-	.	transcript_id "Isoform200885_15"; gene_id "Isoform200885_15.gene"; gene_name "Isoform200885_15";
chr2	Mandalorion	CDS	142582829	142582911	.	-	.	transcript_id "Isoform200885_15"; gene_id "Isoform200885_15.gene"; gene_name "Isoform200885_15";
chr2	Mandalorion	exon	142598009	142598146	.	-	.	transcript_id "Isoform200885_15"; gene_id "Isoform200885_15.gene"; gene_name "Isoform200885_15";
chr2	Mandalorion	CDS	142598009	142598146	.	-	.	transcript_id "Isoform200885_15"; gene_id "Isoform200885_15.gene"; gene_name "Isoform200885_15";
chr2	Mandalorion	exon	142599817	142599868	.	-	.	transcript_id "Isoform200885_15"; gene_id "Isoform200885_15.gene"; gene_name "Isoform200885_15";
chr2	Mandalorion	CDS	142599817	142599868	.	-	.	transcript_id "Isoform200885_15"; gene_id "Isoform200885_15.gene"; gene_name "Isoform200885_15";
chr2	Mandalorion	exon	142600710	142600829	.	-	.	transcript_id "Isoform200885_15"; gene_id "Isoform200885_15.gene"; gene_name "Isoform200885_15";
chr2	Mandalorion	CDS	142600710	142600829	.	-	.	transcript_id "Isoform200885_15"; gene_id "Isoform200885_15.gene"; gene_name "Isoform200885_15";
chr2	Mandalorion	exon	142675997	142676056	.	-	.	transcript_id "Isoform200885_15"; gene_id "Isoform200885_15.gene"; gene_name "Isoform200885_15";
chr2	Mandalorion	CDS	142675997	142676056	.	-	.	transcript_id "Isoform200885_15"; gene_id "Isoform200885_15.gene"; gene_name "Isoform200885_15";
chr2	Mandalorion	exon	142679437	142679502	.	-	.	transcript_id "Isoform200885_15"; gene_id "Isoform200885_15.gene"; gene_name "Isoform200885_15";
chr2	Mandalorion	CDS	142679437	142679502	.	-	.	transcript_id "Isoform200885_15"; gene_id "Isoform200885_15.gene"; gene_name "Isoform200885_15";
chr2	Mandalorion	exon	142688849	142689024	.	-	.	transcript_id "Isoform200885_15"; gene_id "Isoform200885_15.gene"; gene_name "Isoform200885_15";
chr2	Mandalorion	CDS	142688849	142689024	.	-	.	transcript_id "Isoform200885_15"; gene_id "Isoform200885_15.gene"; gene_name "Isoform200885_15";
chr2	Mandalorion	exon	142689911	142690042	.	-	.	transcript_id "Isoform200885_15"; gene_id "Isoform200885_15.gene"; gene_name "Isoform200885_15";
chr2	Mandalorion	CDS	142689911	142690042	.	-	.	transcript_id "Isoform200885_15"; gene_id "Isoform200885_15.gene"; gene_name "Isoform200885_15";
chr2	Mandalorion	exon	142690213	142690381	.	-	.	transcript_id "Isoform200885_15"; gene_id "Isoform200885_15.gene"; gene_name "Isoform200885_15";
chr2	Mandalorion	CDS	142690213	142690381	.	-	.	transcript_id "Isoform200885_15"; gene_id "Isoform200885_15.gene"; gene_name "Isoform200885_15";
chr2	Mandalorion	exon	142691784	142691926	.	-	.	transcript_id "Isoform200885_15"; gene_id "Isoform200885_15.gene"; gene_name "Isoform200885_15";
chr2	Mandalorion	CDS	142691784	142691926	.	-	.	transcript_id "Isoform200885_15"; gene_id "Isoform200885_15.gene"; gene_name "Isoform200885_15";
chr2	Mandalorion	exon	142695547	142695656	.	-	.	transcript_id "Isoform200885_15"; gene_id "Isoform200885_15.gene"; gene_name "Isoform200885_15";
chr2	Mandalorion	CDS	142695547	142695656	.	-	.	transcript_id "Isoform200885_15"; gene_id "Isoform200885_15.gene"; gene_name "Isoform200885_15";
chr2	Mandalorion	exon	142696354	142696451	.	-	.	transcript_id "Isoform200885_15"; gene_id "Isoform200885_15.gene"; gene_name "Isoform200885_15";
chr2	Mandalorion	CDS	142696354	142696451	.	-	.	transcript_id "Isoform200885_15"; gene_id "Isoform200885_15.gene"; gene_name "Isoform200885_15";
chr2	Mandalorion	exon	142699231	142699347	.	-	.	transcript_id "Isoform200885_15"; gene_id "Isoform200885_15.gene"; gene_name "Isoform200885_15";
chr2	Mandalorion	CDS	142699231	142699347	.	-	.	transcript_id "Isoform200885_15"; gene_id "Isoform200885_15.gene"; gene_name "Isoform200885_15";
chr2	Mandalorion	exon	142704347	142704460	.	-	.	transcript_id "Isoform200885_15"; gene_id "Isoform200885_15.gene"; gene_name "Isoform200885_15";
chr2	Mandalorion	CDS	142704347	142704460	.	-	.	transcript_id "Isoform200885_15"; gene_id "Isoform200885_15.gene"; gene_name "Isoform200885_15";
chr2	Mandalorion	exon	142707264	142707333	.	-	.	transcript_id "Isoform200885_15"; gene_id "Isoform200885_15.gene"; gene_name "Isoform200885_15";
chr2	Mandalorion	CDS	142707264	142707333	.	-	.	transcript_id "Isoform200885_15"; gene_id "Isoform200885_15.gene"; gene_name "Isoform200885_15";
chr2	Mandalorion	exon	142743245	142743399	.	-	.	transcript_id "Isoform200885_15"; gene_id "Isoform200885_15.gene"; gene_name "Isoform200885_15";
chr2	Mandalorion	start_codon	142743289	142743291	.	-	.	transcript_id "Isoform200885_15"; gene_id "Isoform200885_15.gene"; gene_name "Isoform200885_15";
chr2	Mandalorion	CDS	142743245	142743291	.	-	.	transcript_id "Isoform200885_15"; gene_id "Isoform200885_15.gene"; gene_name "Isoform200885_15";
chr2	Mandalorion	transcript	142540847	142743399	.	-	.	transcript_id "Isoform200897_7"; gene_id "Isoform200897_7.gene"; gene_name "Isoform200897_7";
chr2	Mandalorion	exon	142540847	142543246	.	-	.	transcript_id "Isoform200897_7"; gene_id "Isoform200897_7.gene"; gene_name "Isoform200897_7";
chr2	Mandalorion	CDS	142541141	142543246	.	-	.	transcript_id "Isoform200897_7"; gene_id "Isoform200897_7.gene"; gene_name "Isoform200897_7";
chr2	Mandalorion	stop_codon	142541138	142541140	.	-	.	transcript_id "Isoform200897_7"; gene_id "Isoform200897_7.gene"; gene_name "Isoform200897_7";
chr2	Mandalorion	exon	142544543	142544593	.	-	.	transcript_id "Isoform200897_7"; gene_id "Isoform200897_7.gene"; gene_name "Isoform200897_7";
chr2	Mandalorion	CDS	142544543	142544593	.	-	.	transcript_id "Isoform200897_7"; gene_id "Isoform200897_7.gene"; gene_name "Isoform200897_7";
chr2	Mandalorion	exon	142545862	142545958	.	-	.	transcript_id "Isoform200897_7"; gene_id "Isoform200897_7.gene"; gene_name "Isoform200897_7";
chr2	Mandalorion	CDS	142545862	142545958	.	-	.	transcript_id "Isoform200897_7"; gene_id "Isoform200897_7.gene"; gene_name "Isoform200897_7";
chr2	Mandalorion	exon	142549179	142549331	.	-	.	transcript_id "Isoform200897_7"; gene_id "Isoform200897_7.gene"; gene_name "Isoform200897_7";
chr2	Mandalorion	CDS	142549179	142549331	.	-	.	transcript_id "Isoform200897_7"; gene_id "Isoform200897_7.gene"; gene_name "Isoform200897_7";
chr2	Mandalorion	exon	142553615	142554958	.	-	.	transcript_id "Isoform200897_7"; gene_id "Isoform200897_7.gene"; gene_name "Isoform200897_7";
chr2	Mandalorion	CDS	142553615	142554958	.	-	.	transcript_id "Isoform200897_7"; gene_id "Isoform200897_7.gene"; gene_name "Isoform200897_7";
chr2	Mandalorion	exon	142556599	142556652	.	-	.	transcript_id "Isoform200897_7"; gene_id "Isoform200897_7.gene"; gene_name "Isoform200897_7";
chr2	Mandalorion	CDS	142556599	142556652	.	-	.	transcript_id "Isoform200897_7"; gene_id "Isoform200897_7.gene"; gene_name "Isoform200897_7";
chr2	Mandalorion	exon	142581443	142581531	.	-	.	transcript_id "Isoform200897_7"; gene_id "Isoform200897_7.gene"; gene_name "Isoform200897_7";
chr2	Mandalorion	CDS	142581443	142581531	.	-	.	transcript_id "Isoform200897_7"; gene_id "Isoform200897_7.gene"; gene_name "Isoform200897_7";
chr2	Mandalorion	exon	142582829	142582911	.	-	.	transcript_id "Isoform200897_7"; gene_id "Isoform200897_7.gene"; gene_name "Isoform200897_7";
chr2	Mandalorion	CDS	142582829	142582911	.	-	.	transcript_id "Isoform200897_7"; gene_id "Isoform200897_7.gene"; gene_name "Isoform200897_7";
chr2	Mandalorion	exon	142598009	142598146	.	-	.	transcript_id "Isoform200897_7"; gene_id "Isoform200897_7.gene"; gene_name "Isoform200897_7";
chr2	Mandalorion	CDS	142598009	142598146	.	-	.	transcript_id "Isoform200897_7"; gene_id "Isoform200897_7.gene"; gene_name "Isoform200897_7";
chr2	Mandalorion	exon	142599817	142599868	.	-	.	transcript_id "Isoform200897_7"; gene_id "Isoform200897_7.gene"; gene_name "Isoform200897_7";
chr2	Mandalorion	CDS	142599817	142599868	.	-	.	transcript_id "Isoform200897_7"; gene_id "Isoform200897_7.gene"; gene_name "Isoform200897_7";
chr2	Mandalorion	exon	142600710	142600829	.	-	.	transcript_id "Isoform200897_7"; gene_id "Isoform200897_7.gene"; gene_name "Isoform200897_7";
chr2	Mandalorion	CDS	142600710	142600829	.	-	.	transcript_id "Isoform200897_7"; gene_id "Isoform200897_7.gene"; gene_name "Isoform200897_7";
chr2	Mandalorion	exon	142675997	142676056	.	-	.	transcript_id "Isoform200897_7"; gene_id "Isoform200897_7.gene"; gene_name "Isoform200897_7";
chr2	Mandalorion	CDS	142675997	142676056	.	-	.	transcript_id "Isoform200897_7"; gene_id "Isoform200897_7.gene"; gene_name "Isoform200897_7";
chr2	Mandalorion	exon	142679437	142679502	.	-	.	transcript_id "Isoform200897_7"; gene_id "Isoform200897_7.gene"; gene_name "Isoform200897_7";
chr2	Mandalorion	CDS	142679437	142679502	.	-	.	transcript_id "Isoform200897_7"; gene_id "Isoform200897_7.gene"; gene_name "Isoform200897_7";
chr2	Mandalorion	exon	142688849	142689024	.	-	.	transcript_id "Isoform200897_7"; gene_id "Isoform200897_7.gene"; gene_name "Isoform200897_7";
chr2	Mandalorion	CDS	142688849	142689024	.	-	.	transcript_id "Isoform200897_7"; gene_id "Isoform200897_7.gene"; gene_name "Isoform200897_7";
chr2	Mandalorion	exon	142689911	142690042	.	-	.	transcript_id "Isoform200897_7"; gene_id "Isoform200897_7.gene"; gene_name "Isoform200897_7";
chr2	Mandalorion	CDS	142689911	142690042	.	-	.	transcript_id "Isoform200897_7"; gene_id "Isoform200897_7.gene"; gene_name "Isoform200897_7";
chr2	Mandalorion	exon	142690213	142690381	.	-	.	transcript_id "Isoform200897_7"; gene_id "Isoform200897_7.gene"; gene_name "Isoform200897_7";
chr2	Mandalorion	CDS	142690213	142690381	.	-	.	transcript_id "Isoform200897_7"; gene_id "Isoform200897_7.gene"; gene_name "Isoform200897_7";
chr2	Mandalorion	exon	142691784	142691926	.	-	.	transcript_id "Isoform200897_7"; gene_id "Isoform200897_7.gene"; gene_name "Isoform200897_7";
chr2	Mandalorion	CDS	142691784	142691926	.	-	.	transcript_id "Isoform200897_7"; gene_id "Isoform200897_7.gene"; gene_name "Isoform200897_7";
chr2	Mandalorion	exon	142695547	142695656	.	-	.	transcript_id "Isoform200897_7"; gene_id "Isoform200897_7.gene"; gene_name "Isoform200897_7";
chr2	Mandalorion	CDS	142695547	142695656	.	-	.	transcript_id "Isoform200897_7"; gene_id "Isoform200897_7.gene"; gene_name "Isoform200897_7";
chr2	Mandalorion	exon	142696354	142696451	.	-	.	transcript_id "Isoform200897_7"; gene_id "Isoform200897_7.gene"; gene_name "Isoform200897_7";
chr2	Mandalorion	CDS	142696354	142696451	.	-	.	transcript_id "Isoform200897_7"; gene_id "Isoform200897_7.gene"; gene_name "Isoform200897_7";
chr2	Mandalorion	exon	142699231	142699347	.	-	.	transcript_id "Isoform200897_7"; gene_id "Isoform200897_7.gene"; gene_name "Isoform200897_7";
chr2	Mandalorion	CDS	142699231	142699347	.	-	.	transcript_id "Isoform200897_7"; gene_id "Isoform200897_7.gene"; gene_name "Isoform200897_7";
chr2	Mandalorion	exon	142704347	142704460	.	-	.	transcript_id "Isoform200897_7"; gene_id "Isoform200897_7.gene"; gene_name "Isoform200897_7";
chr2	Mandalorion	CDS	142704347	142704460	.	-	.	transcript_id "Isoform200897_7"; gene_id "Isoform200897_7.gene"; gene_name "Isoform200897_7";
chr2	Mandalorion	exon	142707264	142707333	.	-	.	transcript_id "Isoform200897_7"; gene_id "Isoform200897_7.gene"; gene_name "Isoform200897_7";
chr2	Mandalorion	CDS	142707264	142707333	.	-	.	transcript_id "Isoform200897_7"; gene_id "Isoform200897_7.gene"; gene_name "Isoform200897_7";
chr2	Mandalorion	exon	142743245	142743399	.	-	.	transcript_id "Isoform200897_7"; gene_id "Isoform200897_7.gene"; gene_name "Isoform200897_7";
chr2	Mandalorion	start_codon	142743289	142743291	.	-	.	transcript_id "Isoform200897_7"; gene_id "Isoform200897_7.gene"; gene_name "Isoform200897_7";
chr2	Mandalorion	CDS	142743245	142743291	.	-	.	transcript_id "Isoform200897_7"; gene_id "Isoform200897_7.gene"; gene_name "Isoform200897_7";
chr2	Mandalorion	transcript	142543394	142743366	.	-	.	transcript_id "Isoform200898_5"; gene_id "Isoform200898_5.gene"; gene_name "Isoform200898_5";
chr2	Mandalorion	exon	142543394	142544593	.	-	.	transcript_id "Isoform200898_5"; gene_id "Isoform200898_5.gene"; gene_name "Isoform200898_5";
chr2	Mandalorion	CDS	142544522	142544593	.	-	.	transcript_id "Isoform200898_5"; gene_id "Isoform200898_5.gene"; gene_name "Isoform200898_5";
chr2	Mandalorion	stop_codon	142544519	142544521	.	-	.	transcript_id "Isoform200898_5"; gene_id "Isoform200898_5.gene"; gene_name "Isoform200898_5";
chr2	Mandalorion	exon	142545862	142545958	.	-	.	transcript_id "Isoform200898_5"; gene_id "Isoform200898_5.gene"; gene_name "Isoform200898_5";
chr2	Mandalorion	CDS	142545862	142545958	.	-	.	transcript_id "Isoform200898_5"; gene_id "Isoform200898_5.gene"; gene_name "Isoform200898_5";
chr2	Mandalorion	exon	142549179	142549331	.	-	.	transcript_id "Isoform200898_5"; gene_id "Isoform200898_5.gene"; gene_name "Isoform200898_5";
chr2	Mandalorion	CDS	142549179	142549331	.	-	.	transcript_id "Isoform200898_5"; gene_id "Isoform200898_5.gene"; gene_name "Isoform200898_5";
chr2	Mandalorion	exon	142553615	142554958	.	-	.	transcript_id "Isoform200898_5"; gene_id "Isoform200898_5.gene"; gene_name "Isoform200898_5";
chr2	Mandalorion	CDS	142553615	142554958	.	-	.	transcript_id "Isoform200898_5"; gene_id "Isoform200898_5.gene"; gene_name "Isoform200898_5";
chr2	Mandalorion	exon	142556599	142556652	.	-	.	transcript_id "Isoform200898_5"; gene_id "Isoform200898_5.gene"; gene_name "Isoform200898_5";
chr2	Mandalorion	CDS	142556599	142556652	.	-	.	transcript_id "Isoform200898_5"; gene_id "Isoform200898_5.gene"; gene_name "Isoform200898_5";
chr2	Mandalorion	exon	142581443	142581531	.	-	.	transcript_id "Isoform200898_5"; gene_id "Isoform200898_5.gene"; gene_name "Isoform200898_5";
chr2	Mandalorion	CDS	142581443	142581531	.	-	.	transcript_id "Isoform200898_5"; gene_id "Isoform200898_5.gene"; gene_name "Isoform200898_5";
chr2	Mandalorion	exon	142582829	142582911	.	-	.	transcript_id "Isoform200898_5"; gene_id "Isoform200898_5.gene"; gene_name "Isoform200898_5";
chr2	Mandalorion	CDS	142582829	142582911	.	-	.	transcript_id "Isoform200898_5"; gene_id "Isoform200898_5.gene"; gene_name "Isoform200898_5";
chr2	Mandalorion	exon	142598009	142598146	.	-	.	transcript_id "Isoform200898_5"; gene_id "Isoform200898_5.gene"; gene_name "Isoform200898_5";
chr2	Mandalorion	CDS	142598009	142598146	.	-	.	transcript_id "Isoform200898_5"; gene_id "Isoform200898_5.gene"; gene_name "Isoform200898_5";
chr2	Mandalorion	exon	142599817	142599868	.	-	.	transcript_id "Isoform200898_5"; gene_id "Isoform200898_5.gene"; gene_name "Isoform200898_5";
chr2	Mandalorion	CDS	142599817	142599868	.	-	.	transcript_id "Isoform200898_5"; gene_id "Isoform200898_5.gene"; gene_name "Isoform200898_5";
chr2	Mandalorion	exon	142600710	142600829	.	-	.	transcript_id "Isoform200898_5"; gene_id "Isoform200898_5.gene"; gene_name "Isoform200898_5";
chr2	Mandalorion	CDS	142600710	142600829	.	-	.	transcript_id "Isoform200898_5"; gene_id "Isoform200898_5.gene"; gene_name "Isoform200898_5";
chr2	Mandalorion	exon	142675997	142676056	.	-	.	transcript_id "Isoform200898_5"; gene_id "Isoform200898_5.gene"; gene_name "Isoform200898_5";
chr2	Mandalorion	CDS	142675997	142676056	.	-	.	transcript_id "Isoform200898_5"; gene_id "Isoform200898_5.gene"; gene_name "Isoform200898_5";
chr2	Mandalorion	exon	142679437	142679502	.	-	.	transcript_id "Isoform200898_5"; gene_id "Isoform200898_5.gene"; gene_name "Isoform200898_5";
chr2	Mandalorion	CDS	142679437	142679502	.	-	.	transcript_id "Isoform200898_5"; gene_id "Isoform200898_5.gene"; gene_name "Isoform200898_5";
chr2	Mandalorion	exon	142688849	142689024	.	-	.	transcript_id "Isoform200898_5"; gene_id "Isoform200898_5.gene"; gene_name "Isoform200898_5";
chr2	Mandalorion	CDS	142688849	142689024	.	-	.	transcript_id "Isoform200898_5"; gene_id "Isoform200898_5.gene"; gene_name "Isoform200898_5";
chr2	Mandalorion	exon	142689911	142690042	.	-	.	transcript_id "Isoform200898_5"; gene_id "Isoform200898_5.gene"; gene_name "Isoform200898_5";
chr2	Mandalorion	CDS	142689911	142690042	.	-	.	transcript_id "Isoform200898_5"; gene_id "Isoform200898_5.gene"; gene_name "Isoform200898_5";
chr2	Mandalorion	exon	142690213	142690381	.	-	.	transcript_id "Isoform200898_5"; gene_id "Isoform200898_5.gene"; gene_name "Isoform200898_5";
chr2	Mandalorion	CDS	142690213	142690381	.	-	.	transcript_id "Isoform200898_5"; gene_id "Isoform200898_5.gene"; gene_name "Isoform200898_5";
chr2	Mandalorion	exon	142691784	142691926	.	-	.	transcript_id "Isoform200898_5"; gene_id "Isoform200898_5.gene"; gene_name "Isoform200898_5";
chr2	Mandalorion	CDS	142691784	142691926	.	-	.	transcript_id "Isoform200898_5"; gene_id "Isoform200898_5.gene"; gene_name "Isoform200898_5";
chr2	Mandalorion	exon	142695547	142695656	.	-	.	transcript_id "Isoform200898_5"; gene_id "Isoform200898_5.gene"; gene_name "Isoform200898_5";
chr2	Mandalorion	CDS	142695547	142695656	.	-	.	transcript_id "Isoform200898_5"; gene_id "Isoform200898_5.gene"; gene_name "Isoform200898_5";
chr2	Mandalorion	exon	142696354	142696451	.	-	.	transcript_id "Isoform200898_5"; gene_id "Isoform200898_5.gene"; gene_name "Isoform200898_5";
chr2	Mandalorion	CDS	142696354	142696451	.	-	.	transcript_id "Isoform200898_5"; gene_id "Isoform200898_5.gene"; gene_name "Isoform200898_5";
chr2	Mandalorion	exon	142699231	142699347	.	-	.	transcript_id "Isoform200898_5"; gene_id "Isoform200898_5.gene"; gene_name "Isoform200898_5";
chr2	Mandalorion	CDS	142699231	142699347	.	-	.	transcript_id "Isoform200898_5"; gene_id "Isoform200898_5.gene"; gene_name "Isoform200898_5";
chr2	Mandalorion	exon	142704347	142704460	.	-	.	transcript_id "Isoform200898_5"; gene_id "Isoform200898_5.gene"; gene_name "Isoform200898_5";
chr2	Mandalorion	CDS	142704347	142704460	.	-	.	transcript_id "Isoform200898_5"; gene_id "Isoform200898_5.gene"; gene_name "Isoform200898_5";
chr2	Mandalorion	exon	142707264	142707333	.	-	.	transcript_id "Isoform200898_5"; gene_id "Isoform200898_5.gene"; gene_name "Isoform200898_5";
chr2	Mandalorion	CDS	142707264	142707333	.	-	.	transcript_id "Isoform200898_5"; gene_id "Isoform200898_5.gene"; gene_name "Isoform200898_5";
chr2	Mandalorion	exon	142743245	142743366	.	-	.	transcript_id "Isoform200898_5"; gene_id "Isoform200898_5.gene"; gene_name "Isoform200898_5";
chr2	Mandalorion	start_codon	142743289	142743291	.	-	.	transcript_id "Isoform200898_5"; gene_id "Isoform200898_5.gene"; gene_name "Isoform200898_5";
chr2	Mandalorion	CDS	142743245	142743291	.	-	.	transcript_id "Isoform200898_5"; gene_id "Isoform200898_5.gene"; gene_name "Isoform200898_5";
chr2	Mandalorion	transcript	142904991	142913660	.	+	.	transcript_id "Isoform200901_264"; gene_id "Isoform200901_264.gene"; gene_name "Isoform200901_264";
chr2	Mandalorion	exon	142904991	142905018	.	+	.	transcript_id "Isoform200901_264"; gene_id "Isoform200901_264.gene"; gene_name "Isoform200901_264";
chr2	Mandalorion	exon	142906462	142906550	.	+	.	transcript_id "Isoform200901_264"; gene_id "Isoform200901_264.gene"; gene_name "Isoform200901_264";
chr2	Mandalorion	start_codon	142906487	142906489	.	+	.	transcript_id "Isoform200901_264"; gene_id "Isoform200901_264.gene"; gene_name "Isoform200901_264";
chr2	Mandalorion	CDS	142906487	142906550	.	+	.	transcript_id "Isoform200901_264"; gene_id "Isoform200901_264.gene"; gene_name "Isoform200901_264";
chr2	Mandalorion	exon	142907096	142907268	.	+	.	transcript_id "Isoform200901_264"; gene_id "Isoform200901_264.gene"; gene_name "Isoform200901_264";
chr2	Mandalorion	CDS	142907096	142907268	.	+	.	transcript_id "Isoform200901_264"; gene_id "Isoform200901_264.gene"; gene_name "Isoform200901_264";
chr2	Mandalorion	exon	142910181	142910321	.	+	.	transcript_id "Isoform200901_264"; gene_id "Isoform200901_264.gene"; gene_name "Isoform200901_264";
chr2	Mandalorion	CDS	142910181	142910321	.	+	.	transcript_id "Isoform200901_264"; gene_id "Isoform200901_264.gene"; gene_name "Isoform200901_264";
chr2	Mandalorion	exon	142911294	142911344	.	+	.	transcript_id "Isoform200901_264"; gene_id "Isoform200901_264.gene"; gene_name "Isoform200901_264";
chr2	Mandalorion	CDS	142911294	142911344	.	+	.	transcript_id "Isoform200901_264"; gene_id "Isoform200901_264.gene"; gene_name "Isoform200901_264";
chr2	Mandalorion	exon	142912808	142912896	.	+	.	transcript_id "Isoform200901_264"; gene_id "Isoform200901_264.gene"; gene_name "Isoform200901_264";
chr2	Mandalorion	CDS	142912808	142912896	.	+	.	transcript_id "Isoform200901_264"; gene_id "Isoform200901_264.gene"; gene_name "Isoform200901_264";
chr2	Mandalorion	exon	142913316	142913660	.	+	.	transcript_id "Isoform200901_264"; gene_id "Isoform200901_264.gene"; gene_name "Isoform200901_264";
chr2	Mandalorion	CDS	142913316	142913472	.	+	.	transcript_id "Isoform200901_264"; gene_id "Isoform200901_264.gene"; gene_name "Isoform200901_264";
chr2	Mandalorion	stop_codon	142913473	142913475	.	+	.	transcript_id "Isoform200901_264"; gene_id "Isoform200901_264.gene"; gene_name "Isoform200901_264";
chr2	Mandalorion	transcript	142904986	142913979	.	+	.	transcript_id "Isoform200902_17"; gene_id "Isoform200902_17.gene"; gene_name "Isoform200902_17";
chr2	Mandalorion	exon	142904986	142905018	.	+	.	transcript_id "Isoform200902_17"; gene_id "Isoform200902_17.gene"; gene_name "Isoform200902_17";
chr2	Mandalorion	exon	142906462	142906550	.	+	.	transcript_id "Isoform200902_17"; gene_id "Isoform200902_17.gene"; gene_name "Isoform200902_17";
chr2	Mandalorion	start_codon	142906487	142906489	.	+	.	transcript_id "Isoform200902_17"; gene_id "Isoform200902_17.gene"; gene_name "Isoform200902_17";
chr2	Mandalorion	CDS	142906487	142906550	.	+	.	transcript_id "Isoform200902_17"; gene_id "Isoform200902_17.gene"; gene_name "Isoform200902_17";
chr2	Mandalorion	exon	142907096	142907268	.	+	.	transcript_id "Isoform200902_17"; gene_id "Isoform200902_17.gene"; gene_name "Isoform200902_17";
chr2	Mandalorion	CDS	142907096	142907268	.	+	.	transcript_id "Isoform200902_17"; gene_id "Isoform200902_17.gene"; gene_name "Isoform200902_17";
chr2	Mandalorion	exon	142910181	142910321	.	+	.	transcript_id "Isoform200902_17"; gene_id "Isoform200902_17.gene"; gene_name "Isoform200902_17";
chr2	Mandalorion	CDS	142910181	142910321	.	+	.	transcript_id "Isoform200902_17"; gene_id "Isoform200902_17.gene"; gene_name "Isoform200902_17";
chr2	Mandalorion	exon	142911294	142911344	.	+	.	transcript_id "Isoform200902_17"; gene_id "Isoform200902_17.gene"; gene_name "Isoform200902_17";
chr2	Mandalorion	CDS	142911294	142911344	.	+	.	transcript_id "Isoform200902_17"; gene_id "Isoform200902_17.gene"; gene_name "Isoform200902_17";
chr2	Mandalorion	exon	142912808	142912896	.	+	.	transcript_id "Isoform200902_17"; gene_id "Isoform200902_17.gene"; gene_name "Isoform200902_17";
chr2	Mandalorion	CDS	142912808	142912896	.	+	.	transcript_id "Isoform200902_17"; gene_id "Isoform200902_17.gene"; gene_name "Isoform200902_17";
chr2	Mandalorion	exon	142913316	142913979	.	+	.	transcript_id "Isoform200902_17"; gene_id "Isoform200902_17.gene"; gene_name "Isoform200902_17";
chr2	Mandalorion	CDS	142913316	142913472	.	+	.	transcript_id "Isoform200902_17"; gene_id "Isoform200902_17.gene"; gene_name "Isoform200902_17";
chr2	Mandalorion	stop_codon	142913473	142913475	.	+	.	transcript_id "Isoform200902_17"; gene_id "Isoform200902_17.gene"; gene_name "Isoform200902_17";
chr2	Mandalorion	transcript	142904991	142914212	.	+	.	transcript_id "Isoform200904_4"; gene_id "Isoform200904_4.gene"; gene_name "Isoform200904_4";
chr2	Mandalorion	exon	142904991	142905018	.	+	.	transcript_id "Isoform200904_4"; gene_id "Isoform200904_4.gene"; gene_name "Isoform200904_4";
chr2	Mandalorion	exon	142906462	142906550	.	+	.	transcript_id "Isoform200904_4"; gene_id "Isoform200904_4.gene"; gene_name "Isoform200904_4";
chr2	Mandalorion	start_codon	142906487	142906489	.	+	.	transcript_id "Isoform200904_4"; gene_id "Isoform200904_4.gene"; gene_name "Isoform200904_4";
chr2	Mandalorion	CDS	142906487	142906550	.	+	.	transcript_id "Isoform200904_4"; gene_id "Isoform200904_4.gene"; gene_name "Isoform200904_4";
chr2	Mandalorion	exon	142907096	142907268	.	+	.	transcript_id "Isoform200904_4"; gene_id "Isoform200904_4.gene"; gene_name "Isoform200904_4";
chr2	Mandalorion	CDS	142907096	142907268	.	+	.	transcript_id "Isoform200904_4"; gene_id "Isoform200904_4.gene"; gene_name "Isoform200904_4";
chr2	Mandalorion	exon	142910181	142910321	.	+	.	transcript_id "Isoform200904_4"; gene_id "Isoform200904_4.gene"; gene_name "Isoform200904_4";
chr2	Mandalorion	CDS	142910181	142910321	.	+	.	transcript_id "Isoform200904_4"; gene_id "Isoform200904_4.gene"; gene_name "Isoform200904_4";
chr2	Mandalorion	exon	142911294	142911344	.	+	.	transcript_id "Isoform200904_4"; gene_id "Isoform200904_4.gene"; gene_name "Isoform200904_4";
chr2	Mandalorion	CDS	142911294	142911344	.	+	.	transcript_id "Isoform200904_4"; gene_id "Isoform200904_4.gene"; gene_name "Isoform200904_4";
chr2	Mandalorion	exon	142912808	142912896	.	+	.	transcript_id "Isoform200904_4"; gene_id "Isoform200904_4.gene"; gene_name "Isoform200904_4";
chr2	Mandalorion	CDS	142912808	142912896	.	+	.	transcript_id "Isoform200904_4"; gene_id "Isoform200904_4.gene"; gene_name "Isoform200904_4";
chr2	Mandalorion	exon	142913316	142914212	.	+	.	transcript_id "Isoform200904_4"; gene_id "Isoform200904_4.gene"; gene_name "Isoform200904_4";
chr2	Mandalorion	CDS	142913316	142913472	.	+	.	transcript_id "Isoform200904_4"; gene_id "Isoform200904_4.gene"; gene_name "Isoform200904_4";
chr2	Mandalorion	stop_codon	142913473	142913475	.	+	.	transcript_id "Isoform200904_4"; gene_id "Isoform200904_4.gene"; gene_name "Isoform200904_4";
chr2	Mandalorion	transcript	142904971	142913658	.	+	.	transcript_id "Isoform200905_4"; gene_id "Isoform200905_4.gene"; gene_name "Isoform200905_4";
chr2	Mandalorion	exon	142904971	142905018	.	+	.	transcript_id "Isoform200905_4"; gene_id "Isoform200905_4.gene"; gene_name "Isoform200905_4";
chr2	Mandalorion	exon	142906462	142906550	.	+	.	transcript_id "Isoform200905_4"; gene_id "Isoform200905_4.gene"; gene_name "Isoform200905_4";
chr2	Mandalorion	start_codon	142906487	142906489	.	+	.	transcript_id "Isoform200905_4"; gene_id "Isoform200905_4.gene"; gene_name "Isoform200905_4";
chr2	Mandalorion	CDS	142906487	142906550	.	+	.	transcript_id "Isoform200905_4"; gene_id "Isoform200905_4.gene"; gene_name "Isoform200905_4";
chr2	Mandalorion	exon	142907096	142907268	.	+	.	transcript_id "Isoform200905_4"; gene_id "Isoform200905_4.gene"; gene_name "Isoform200905_4";
chr2	Mandalorion	CDS	142907096	142907268	.	+	.	transcript_id "Isoform200905_4"; gene_id "Isoform200905_4.gene"; gene_name "Isoform200905_4";
chr2	Mandalorion	exon	142910181	142910321	.	+	.	transcript_id "Isoform200905_4"; gene_id "Isoform200905_4.gene"; gene_name "Isoform200905_4";
chr2	Mandalorion	CDS	142910181	142910321	.	+	.	transcript_id "Isoform200905_4"; gene_id "Isoform200905_4.gene"; gene_name "Isoform200905_4";
chr2	Mandalorion	exon	142911294	142912896	.	+	.	transcript_id "Isoform200905_4"; gene_id "Isoform200905_4.gene"; gene_name "Isoform200905_4";
chr2	Mandalorion	CDS	142911294	142911395	.	+	.	transcript_id "Isoform200905_4"; gene_id "Isoform200905_4.gene"; gene_name "Isoform200905_4";
chr2	Mandalorion	stop_codon	142911396	142911398	.	+	.	transcript_id "Isoform200905_4"; gene_id "Isoform200905_4.gene"; gene_name "Isoform200905_4";
chr2	Mandalorion	exon	142913316	142913658	.	+	.	transcript_id "Isoform200905_4"; gene_id "Isoform200905_4.gene"; gene_name "Isoform200905_4";
chr2	Mandalorion	transcript	143668455	143705081	.	-	.	transcript_id "Isoform200910_3"; gene_id "Isoform200910_3.gene"; gene_name "Isoform200910_3";
chr2	Mandalorion	exon	143668455	143669559	.	-	.	transcript_id "Isoform200910_3"; gene_id "Isoform200910_3.gene"; gene_name "Isoform200910_3";
chr2	Mandalorion	CDS	143668589	143669559	.	-	.	transcript_id "Isoform200910_3"; gene_id "Isoform200910_3.gene"; gene_name "Isoform200910_3";
chr2	Mandalorion	stop_codon	143668586	143668588	.	-	.	transcript_id "Isoform200910_3"; gene_id "Isoform200910_3.gene"; gene_name "Isoform200910_3";
chr2	Mandalorion	exon	143672004	143672089	.	-	.	transcript_id "Isoform200910_3"; gene_id "Isoform200910_3.gene"; gene_name "Isoform200910_3";
chr2	Mandalorion	CDS	143672004	143672089	.	-	.	transcript_id "Isoform200910_3"; gene_id "Isoform200910_3.gene"; gene_name "Isoform200910_3";
chr2	Mandalorion	exon	143673757	143673977	.	-	.	transcript_id "Isoform200910_3"; gene_id "Isoform200910_3.gene"; gene_name "Isoform200910_3";
chr2	Mandalorion	CDS	143673757	143673977	.	-	.	transcript_id "Isoform200910_3"; gene_id "Isoform200910_3.gene"; gene_name "Isoform200910_3";
chr2	Mandalorion	exon	143683594	143683701	.	-	.	transcript_id "Isoform200910_3"; gene_id "Isoform200910_3.gene"; gene_name "Isoform200910_3";
chr2	Mandalorion	CDS	143683594	143683701	.	-	.	transcript_id "Isoform200910_3"; gene_id "Isoform200910_3.gene"; gene_name "Isoform200910_3";
chr2	Mandalorion	exon	143687821	143687910	.	-	.	transcript_id "Isoform200910_3"; gene_id "Isoform200910_3.gene"; gene_name "Isoform200910_3";
chr2	Mandalorion	CDS	143687821	143687910	.	-	.	transcript_id "Isoform200910_3"; gene_id "Isoform200910_3.gene"; gene_name "Isoform200910_3";
chr2	Mandalorion	exon	143690848	143690943	.	-	.	transcript_id "Isoform200910_3"; gene_id "Isoform200910_3.gene"; gene_name "Isoform200910_3";
chr2	Mandalorion	CDS	143690848	143690943	.	-	.	transcript_id "Isoform200910_3"; gene_id "Isoform200910_3.gene"; gene_name "Isoform200910_3";
chr2	Mandalorion	exon	143699977	143700037	.	-	.	transcript_id "Isoform200910_3"; gene_id "Isoform200910_3.gene"; gene_name "Isoform200910_3";
chr2	Mandalorion	CDS	143699977	143700037	.	-	.	transcript_id "Isoform200910_3"; gene_id "Isoform200910_3.gene"; gene_name "Isoform200910_3";
chr2	Mandalorion	exon	143704496	143705081	.	-	.	transcript_id "Isoform200910_3"; gene_id "Isoform200910_3.gene"; gene_name "Isoform200910_3";
chr2	Mandalorion	start_codon	143704849	143704851	.	-	.	transcript_id "Isoform200910_3"; gene_id "Isoform200910_3.gene"; gene_name "Isoform200910_3";
chr2	Mandalorion	CDS	143704496	143704851	.	-	.	transcript_id "Isoform200910_3"; gene_id "Isoform200910_3.gene"; gene_name "Isoform200910_3";
chr2	Mandalorion	transcript	143757231	143785244	.	+	.	transcript_id "Isoform200917_117"; gene_id "Isoform200917_117.gene"; gene_name "Isoform200917_117";
chr2	Mandalorion	exon	143757231	143757567	.	+	.	transcript_id "Isoform200917_117"; gene_id "Isoform200917_117.gene"; gene_name "Isoform200917_117";
chr2	Mandalorion	start_codon	143757565	143757567	.	+	.	transcript_id "Isoform200917_117"; gene_id "Isoform200917_117.gene"; gene_name "Isoform200917_117";
chr2	Mandalorion	CDS	143757565	143757567	.	+	.	transcript_id "Isoform200917_117"; gene_id "Isoform200917_117.gene"; gene_name "Isoform200917_117";
chr2	Mandalorion	exon	143780305	143780612	.	+	.	transcript_id "Isoform200917_117"; gene_id "Isoform200917_117.gene"; gene_name "Isoform200917_117";
chr2	Mandalorion	CDS	143780305	143780612	.	+	.	transcript_id "Isoform200917_117"; gene_id "Isoform200917_117.gene"; gene_name "Isoform200917_117";
chr2	Mandalorion	exon	143781872	143781948	.	+	.	transcript_id "Isoform200917_117"; gene_id "Isoform200917_117.gene"; gene_name "Isoform200917_117";
chr2	Mandalorion	CDS	143781872	143781948	.	+	.	transcript_id "Isoform200917_117"; gene_id "Isoform200917_117.gene"; gene_name "Isoform200917_117";
chr2	Mandalorion	exon	143784047	143785244	.	+	.	transcript_id "Isoform200917_117"; gene_id "Isoform200917_117.gene"; gene_name "Isoform200917_117";
chr2	Mandalorion	CDS	143784047	143784153	.	+	.	transcript_id "Isoform200917_117"; gene_id "Isoform200917_117.gene"; gene_name "Isoform200917_117";
chr2	Mandalorion	stop_codon	143784154	143784156	.	+	.	transcript_id "Isoform200917_117"; gene_id "Isoform200917_117.gene"; gene_name "Isoform200917_117";
chr2	Mandalorion	transcript	143757469	143785244	.	+	.	transcript_id "Isoform200926_7299"; gene_id "Isoform200926_7299.gene"; gene_name "Isoform200926_7299";
chr2	Mandalorion	exon	143757469	143757567	.	+	.	transcript_id "Isoform200926_7299"; gene_id "Isoform200926_7299.gene"; gene_name "Isoform200926_7299";
chr2	Mandalorion	start_codon	143757565	143757567	.	+	.	transcript_id "Isoform200926_7299"; gene_id "Isoform200926_7299.gene"; gene_name "Isoform200926_7299";
chr2	Mandalorion	CDS	143757565	143757567	.	+	.	transcript_id "Isoform200926_7299"; gene_id "Isoform200926_7299.gene"; gene_name "Isoform200926_7299";
chr2	Mandalorion	exon	143780305	143780612	.	+	.	transcript_id "Isoform200926_7299"; gene_id "Isoform200926_7299.gene"; gene_name "Isoform200926_7299";
chr2	Mandalorion	CDS	143780305	143780612	.	+	.	transcript_id "Isoform200926_7299"; gene_id "Isoform200926_7299.gene"; gene_name "Isoform200926_7299";
chr2	Mandalorion	exon	143781872	143781948	.	+	.	transcript_id "Isoform200926_7299"; gene_id "Isoform200926_7299.gene"; gene_name "Isoform200926_7299";
chr2	Mandalorion	CDS	143781872	143781948	.	+	.	transcript_id "Isoform200926_7299"; gene_id "Isoform200926_7299.gene"; gene_name "Isoform200926_7299";
chr2	Mandalorion	exon	143784047	143785244	.	+	.	transcript_id "Isoform200926_7299"; gene_id "Isoform200926_7299.gene"; gene_name "Isoform200926_7299";
chr2	Mandalorion	CDS	143784047	143784153	.	+	.	transcript_id "Isoform200926_7299"; gene_id "Isoform200926_7299.gene"; gene_name "Isoform200926_7299";
chr2	Mandalorion	stop_codon	143784154	143784156	.	+	.	transcript_id "Isoform200926_7299"; gene_id "Isoform200926_7299.gene"; gene_name "Isoform200926_7299";
chr2	Mandalorion	transcript	143756587	143757069	.	-	.	transcript_id "Isoform200937_4"; gene_id "Isoform200937_4.gene"; gene_name "Isoform200937_4";
chr2	Mandalorion	exon	143756587	143757069	.	-	.	transcript_id "Isoform200937_4"; gene_id "Isoform200937_4.gene"; gene_name "Isoform200937_4";
chr2	Mandalorion	transcript	143789315	143830432	.	-	.	transcript_id "Isoform201001_17"; gene_id "Isoform201001_17.gene"; gene_name "Isoform201001_17";
chr2	Mandalorion	exon	143789315	143789849	.	-	.	transcript_id "Isoform201001_17"; gene_id "Isoform201001_17.gene"; gene_name "Isoform201001_17";
chr2	Mandalorion	CDS	143789814	143789849	.	-	.	transcript_id "Isoform201001_17"; gene_id "Isoform201001_17.gene"; gene_name "Isoform201001_17";
chr2	Mandalorion	stop_codon	143789811	143789813	.	-	.	transcript_id "Isoform201001_17"; gene_id "Isoform201001_17.gene"; gene_name "Isoform201001_17";
chr2	Mandalorion	exon	143790256	143790399	.	-	.	transcript_id "Isoform201001_17"; gene_id "Isoform201001_17.gene"; gene_name "Isoform201001_17";
chr2	Mandalorion	CDS	143790256	143790399	.	-	.	transcript_id "Isoform201001_17"; gene_id "Isoform201001_17.gene"; gene_name "Isoform201001_17";
chr2	Mandalorion	exon	143791190	143791288	.	-	.	transcript_id "Isoform201001_17"; gene_id "Isoform201001_17.gene"; gene_name "Isoform201001_17";
chr2	Mandalorion	CDS	143791190	143791288	.	-	.	transcript_id "Isoform201001_17"; gene_id "Isoform201001_17.gene"; gene_name "Isoform201001_17";
chr2	Mandalorion	exon	143791592	143791675	.	-	.	transcript_id "Isoform201001_17"; gene_id "Isoform201001_17.gene"; gene_name "Isoform201001_17";
chr2	Mandalorion	CDS	143791592	143791675	.	-	.	transcript_id "Isoform201001_17"; gene_id "Isoform201001_17.gene"; gene_name "Isoform201001_17";
chr2	Mandalorion	exon	143792348	143792443	.	-	.	transcript_id "Isoform201001_17"; gene_id "Isoform201001_17.gene"; gene_name "Isoform201001_17";
chr2	Mandalorion	CDS	143792348	143792443	.	-	.	transcript_id "Isoform201001_17"; gene_id "Isoform201001_17.gene"; gene_name "Isoform201001_17";
chr2	Mandalorion	exon	143794112	143794195	.	-	.	transcript_id "Isoform201001_17"; gene_id "Isoform201001_17.gene"; gene_name "Isoform201001_17";
chr2	Mandalorion	CDS	143794112	143794195	.	-	.	transcript_id "Isoform201001_17"; gene_id "Isoform201001_17.gene"; gene_name "Isoform201001_17";
chr2	Mandalorion	exon	143795154	143795249	.	-	.	transcript_id "Isoform201001_17"; gene_id "Isoform201001_17.gene"; gene_name "Isoform201001_17";
chr2	Mandalorion	CDS	143795154	143795249	.	-	.	transcript_id "Isoform201001_17"; gene_id "Isoform201001_17.gene"; gene_name "Isoform201001_17";
chr2	Mandalorion	exon	143795862	143795933	.	-	.	transcript_id "Isoform201001_17"; gene_id "Isoform201001_17.gene"; gene_name "Isoform201001_17";
chr2	Mandalorion	CDS	143795862	143795933	.	-	.	transcript_id "Isoform201001_17"; gene_id "Isoform201001_17.gene"; gene_name "Isoform201001_17";
chr2	Mandalorion	exon	143796036	143796128	.	-	.	transcript_id "Isoform201001_17"; gene_id "Isoform201001_17.gene"; gene_name "Isoform201001_17";
chr2	Mandalorion	CDS	143796036	143796128	.	-	.	transcript_id "Isoform201001_17"; gene_id "Isoform201001_17.gene"; gene_name "Isoform201001_17";
chr2	Mandalorion	exon	143796655	143796744	.	-	.	transcript_id "Isoform201001_17"; gene_id "Isoform201001_17.gene"; gene_name "Isoform201001_17";
chr2	Mandalorion	CDS	143796655	143796744	.	-	.	transcript_id "Isoform201001_17"; gene_id "Isoform201001_17.gene"; gene_name "Isoform201001_17";
chr2	Mandalorion	exon	143796877	143796957	.	-	.	transcript_id "Isoform201001_17"; gene_id "Isoform201001_17.gene"; gene_name "Isoform201001_17";
chr2	Mandalorion	CDS	143796877	143796957	.	-	.	transcript_id "Isoform201001_17"; gene_id "Isoform201001_17.gene"; gene_name "Isoform201001_17";
chr2	Mandalorion	exon	143797034	143797126	.	-	.	transcript_id "Isoform201001_17"; gene_id "Isoform201001_17.gene"; gene_name "Isoform201001_17";
chr2	Mandalorion	CDS	143797034	143797126	.	-	.	transcript_id "Isoform201001_17"; gene_id "Isoform201001_17.gene"; gene_name "Isoform201001_17";
chr2	Mandalorion	exon	143798688	143798780	.	-	.	transcript_id "Isoform201001_17"; gene_id "Isoform201001_17.gene"; gene_name "Isoform201001_17";
chr2	Mandalorion	CDS	143798688	143798780	.	-	.	transcript_id "Isoform201001_17"; gene_id "Isoform201001_17.gene"; gene_name "Isoform201001_17";
chr2	Mandalorion	exon	143799475	143799565	.	-	.	transcript_id "Isoform201001_17"; gene_id "Isoform201001_17.gene"; gene_name "Isoform201001_17";
chr2	Mandalorion	CDS	143799475	143799565	.	-	.	transcript_id "Isoform201001_17"; gene_id "Isoform201001_17.gene"; gene_name "Isoform201001_17";
chr2	Mandalorion	exon	143805024	143805058	.	-	.	transcript_id "Isoform201001_17"; gene_id "Isoform201001_17.gene"; gene_name "Isoform201001_17";
chr2	Mandalorion	CDS	143805024	143805058	.	-	.	transcript_id "Isoform201001_17"; gene_id "Isoform201001_17.gene"; gene_name "Isoform201001_17";
chr2	Mandalorion	exon	143805166	143805335	.	-	.	transcript_id "Isoform201001_17"; gene_id "Isoform201001_17.gene"; gene_name "Isoform201001_17";
chr2	Mandalorion	CDS	143805166	143805335	.	-	.	transcript_id "Isoform201001_17"; gene_id "Isoform201001_17.gene"; gene_name "Isoform201001_17";
chr2	Mandalorion	exon	143806682	143806820	.	-	.	transcript_id "Isoform201001_17"; gene_id "Isoform201001_17.gene"; gene_name "Isoform201001_17";
chr2	Mandalorion	CDS	143806682	143806820	.	-	.	transcript_id "Isoform201001_17"; gene_id "Isoform201001_17.gene"; gene_name "Isoform201001_17";
chr2	Mandalorion	exon	143809360	143809513	.	-	.	transcript_id "Isoform201001_17"; gene_id "Isoform201001_17.gene"; gene_name "Isoform201001_17";
chr2	Mandalorion	CDS	143809360	143809513	.	-	.	transcript_id "Isoform201001_17"; gene_id "Isoform201001_17.gene"; gene_name "Isoform201001_17";
chr2	Mandalorion	exon	143810437	143810555	.	-	.	transcript_id "Isoform201001_17"; gene_id "Isoform201001_17.gene"; gene_name "Isoform201001_17";
chr2	Mandalorion	CDS	143810437	143810555	.	-	.	transcript_id "Isoform201001_17"; gene_id "Isoform201001_17.gene"; gene_name "Isoform201001_17";
chr2	Mandalorion	exon	143811330	143811482	.	-	.	transcript_id "Isoform201001_17"; gene_id "Isoform201001_17.gene"; gene_name "Isoform201001_17";
chr2	Mandalorion	CDS	143811330	143811482	.	-	.	transcript_id "Isoform201001_17"; gene_id "Isoform201001_17.gene"; gene_name "Isoform201001_17";
chr2	Mandalorion	exon	143815389	143815511	.	-	.	transcript_id "Isoform201001_17"; gene_id "Isoform201001_17.gene"; gene_name "Isoform201001_17";
chr2	Mandalorion	CDS	143815389	143815511	.	-	.	transcript_id "Isoform201001_17"; gene_id "Isoform201001_17.gene"; gene_name "Isoform201001_17";
chr2	Mandalorion	exon	143816381	143816529	.	-	.	transcript_id "Isoform201001_17"; gene_id "Isoform201001_17.gene"; gene_name "Isoform201001_17";
chr2	Mandalorion	CDS	143816381	143816529	.	-	.	transcript_id "Isoform201001_17"; gene_id "Isoform201001_17.gene"; gene_name "Isoform201001_17";
chr2	Mandalorion	exon	143830068	143830432	.	-	.	transcript_id "Isoform201001_17"; gene_id "Isoform201001_17.gene"; gene_name "Isoform201001_17";
chr2	Mandalorion	start_codon	143830174	143830176	.	-	.	transcript_id "Isoform201001_17"; gene_id "Isoform201001_17.gene"; gene_name "Isoform201001_17";
chr2	Mandalorion	CDS	143830068	143830176	.	-	.	transcript_id "Isoform201001_17"; gene_id "Isoform201001_17.gene"; gene_name "Isoform201001_17";
chr2	Mandalorion	transcript	143789315	143853133	.	-	.	transcript_id "Isoform201018_53"; gene_id "Isoform201018_53.gene"; gene_name "Isoform201018_53";
chr2	Mandalorion	exon	143789315	143789849	.	-	.	transcript_id "Isoform201018_53"; gene_id "Isoform201018_53.gene"; gene_name "Isoform201018_53";
chr2	Mandalorion	CDS	143789814	143789849	.	-	.	transcript_id "Isoform201018_53"; gene_id "Isoform201018_53.gene"; gene_name "Isoform201018_53";
chr2	Mandalorion	stop_codon	143789811	143789813	.	-	.	transcript_id "Isoform201018_53"; gene_id "Isoform201018_53.gene"; gene_name "Isoform201018_53";
chr2	Mandalorion	exon	143790256	143790399	.	-	.	transcript_id "Isoform201018_53"; gene_id "Isoform201018_53.gene"; gene_name "Isoform201018_53";
chr2	Mandalorion	CDS	143790256	143790399	.	-	.	transcript_id "Isoform201018_53"; gene_id "Isoform201018_53.gene"; gene_name "Isoform201018_53";
chr2	Mandalorion	exon	143791190	143791288	.	-	.	transcript_id "Isoform201018_53"; gene_id "Isoform201018_53.gene"; gene_name "Isoform201018_53";
chr2	Mandalorion	CDS	143791190	143791288	.	-	.	transcript_id "Isoform201018_53"; gene_id "Isoform201018_53.gene"; gene_name "Isoform201018_53";
chr2	Mandalorion	exon	143791592	143791675	.	-	.	transcript_id "Isoform201018_53"; gene_id "Isoform201018_53.gene"; gene_name "Isoform201018_53";
chr2	Mandalorion	CDS	143791592	143791675	.	-	.	transcript_id "Isoform201018_53"; gene_id "Isoform201018_53.gene"; gene_name "Isoform201018_53";
chr2	Mandalorion	exon	143792348	143792443	.	-	.	transcript_id "Isoform201018_53"; gene_id "Isoform201018_53.gene"; gene_name "Isoform201018_53";
chr2	Mandalorion	CDS	143792348	143792443	.	-	.	transcript_id "Isoform201018_53"; gene_id "Isoform201018_53.gene"; gene_name "Isoform201018_53";
chr2	Mandalorion	exon	143794112	143794195	.	-	.	transcript_id "Isoform201018_53"; gene_id "Isoform201018_53.gene"; gene_name "Isoform201018_53";
chr2	Mandalorion	CDS	143794112	143794195	.	-	.	transcript_id "Isoform201018_53"; gene_id "Isoform201018_53.gene"; gene_name "Isoform201018_53";
chr2	Mandalorion	exon	143795154	143795249	.	-	.	transcript_id "Isoform201018_53"; gene_id "Isoform201018_53.gene"; gene_name "Isoform201018_53";
chr2	Mandalorion	CDS	143795154	143795249	.	-	.	transcript_id "Isoform201018_53"; gene_id "Isoform201018_53.gene"; gene_name "Isoform201018_53";
chr2	Mandalorion	exon	143795862	143795933	.	-	.	transcript_id "Isoform201018_53"; gene_id "Isoform201018_53.gene"; gene_name "Isoform201018_53";
chr2	Mandalorion	CDS	143795862	143795933	.	-	.	transcript_id "Isoform201018_53"; gene_id "Isoform201018_53.gene"; gene_name "Isoform201018_53";
chr2	Mandalorion	exon	143796036	143796128	.	-	.	transcript_id "Isoform201018_53"; gene_id "Isoform201018_53.gene"; gene_name "Isoform201018_53";
chr2	Mandalorion	CDS	143796036	143796128	.	-	.	transcript_id "Isoform201018_53"; gene_id "Isoform201018_53.gene"; gene_name "Isoform201018_53";
chr2	Mandalorion	exon	143796655	143796744	.	-	.	transcript_id "Isoform201018_53"; gene_id "Isoform201018_53.gene"; gene_name "Isoform201018_53";
chr2	Mandalorion	CDS	143796655	143796744	.	-	.	transcript_id "Isoform201018_53"; gene_id "Isoform201018_53.gene"; gene_name "Isoform201018_53";
chr2	Mandalorion	exon	143796877	143796957	.	-	.	transcript_id "Isoform201018_53"; gene_id "Isoform201018_53.gene"; gene_name "Isoform201018_53";
chr2	Mandalorion	CDS	143796877	143796957	.	-	.	transcript_id "Isoform201018_53"; gene_id "Isoform201018_53.gene"; gene_name "Isoform201018_53";
chr2	Mandalorion	exon	143797034	143797126	.	-	.	transcript_id "Isoform201018_53"; gene_id "Isoform201018_53.gene"; gene_name "Isoform201018_53";
chr2	Mandalorion	CDS	143797034	143797126	.	-	.	transcript_id "Isoform201018_53"; gene_id "Isoform201018_53.gene"; gene_name "Isoform201018_53";
chr2	Mandalorion	exon	143798688	143798780	.	-	.	transcript_id "Isoform201018_53"; gene_id "Isoform201018_53.gene"; gene_name "Isoform201018_53";
chr2	Mandalorion	CDS	143798688	143798780	.	-	.	transcript_id "Isoform201018_53"; gene_id "Isoform201018_53.gene"; gene_name "Isoform201018_53";
chr2	Mandalorion	exon	143799475	143799565	.	-	.	transcript_id "Isoform201018_53"; gene_id "Isoform201018_53.gene"; gene_name "Isoform201018_53";
chr2	Mandalorion	CDS	143799475	143799565	.	-	.	transcript_id "Isoform201018_53"; gene_id "Isoform201018_53.gene"; gene_name "Isoform201018_53";
chr2	Mandalorion	exon	143805024	143805058	.	-	.	transcript_id "Isoform201018_53"; gene_id "Isoform201018_53.gene"; gene_name "Isoform201018_53";
chr2	Mandalorion	CDS	143805024	143805058	.	-	.	transcript_id "Isoform201018_53"; gene_id "Isoform201018_53.gene"; gene_name "Isoform201018_53";
chr2	Mandalorion	exon	143805166	143805335	.	-	.	transcript_id "Isoform201018_53"; gene_id "Isoform201018_53.gene"; gene_name "Isoform201018_53";
chr2	Mandalorion	CDS	143805166	143805335	.	-	.	transcript_id "Isoform201018_53"; gene_id "Isoform201018_53.gene"; gene_name "Isoform201018_53";
chr2	Mandalorion	exon	143806682	143806820	.	-	.	transcript_id "Isoform201018_53"; gene_id "Isoform201018_53.gene"; gene_name "Isoform201018_53";
chr2	Mandalorion	CDS	143806682	143806820	.	-	.	transcript_id "Isoform201018_53"; gene_id "Isoform201018_53.gene"; gene_name "Isoform201018_53";
chr2	Mandalorion	exon	143809360	143809513	.	-	.	transcript_id "Isoform201018_53"; gene_id "Isoform201018_53.gene"; gene_name "Isoform201018_53";
chr2	Mandalorion	CDS	143809360	143809513	.	-	.	transcript_id "Isoform201018_53"; gene_id "Isoform201018_53.gene"; gene_name "Isoform201018_53";
chr2	Mandalorion	exon	143810437	143810555	.	-	.	transcript_id "Isoform201018_53"; gene_id "Isoform201018_53.gene"; gene_name "Isoform201018_53";
chr2	Mandalorion	CDS	143810437	143810555	.	-	.	transcript_id "Isoform201018_53"; gene_id "Isoform201018_53.gene"; gene_name "Isoform201018_53";
chr2	Mandalorion	exon	143811330	143811482	.	-	.	transcript_id "Isoform201018_53"; gene_id "Isoform201018_53.gene"; gene_name "Isoform201018_53";
chr2	Mandalorion	CDS	143811330	143811482	.	-	.	transcript_id "Isoform201018_53"; gene_id "Isoform201018_53.gene"; gene_name "Isoform201018_53";
chr2	Mandalorion	exon	143815389	143815511	.	-	.	transcript_id "Isoform201018_53"; gene_id "Isoform201018_53.gene"; gene_name "Isoform201018_53";
chr2	Mandalorion	CDS	143815389	143815511	.	-	.	transcript_id "Isoform201018_53"; gene_id "Isoform201018_53.gene"; gene_name "Isoform201018_53";
chr2	Mandalorion	exon	143816381	143816529	.	-	.	transcript_id "Isoform201018_53"; gene_id "Isoform201018_53.gene"; gene_name "Isoform201018_53";
chr2	Mandalorion	start_codon	143816462	143816464	.	-	.	transcript_id "Isoform201018_53"; gene_id "Isoform201018_53.gene"; gene_name "Isoform201018_53";
chr2	Mandalorion	CDS	143816381	143816464	.	-	.	transcript_id "Isoform201018_53"; gene_id "Isoform201018_53.gene"; gene_name "Isoform201018_53";
chr2	Mandalorion	exon	143852919	143853133	.	-	.	transcript_id "Isoform201018_53"; gene_id "Isoform201018_53.gene"; gene_name "Isoform201018_53";
chr2	Mandalorion	transcript	143789315	143853100	.	-	.	transcript_id "Isoform201019_133"; gene_id "Isoform201019_133.gene"; gene_name "Isoform201019_133";
chr2	Mandalorion	exon	143789315	143789849	.	-	.	transcript_id "Isoform201019_133"; gene_id "Isoform201019_133.gene"; gene_name "Isoform201019_133";
chr2	Mandalorion	CDS	143789814	143789849	.	-	.	transcript_id "Isoform201019_133"; gene_id "Isoform201019_133.gene"; gene_name "Isoform201019_133";
chr2	Mandalorion	stop_codon	143789811	143789813	.	-	.	transcript_id "Isoform201019_133"; gene_id "Isoform201019_133.gene"; gene_name "Isoform201019_133";
chr2	Mandalorion	exon	143790256	143790399	.	-	.	transcript_id "Isoform201019_133"; gene_id "Isoform201019_133.gene"; gene_name "Isoform201019_133";
chr2	Mandalorion	CDS	143790256	143790399	.	-	.	transcript_id "Isoform201019_133"; gene_id "Isoform201019_133.gene"; gene_name "Isoform201019_133";
chr2	Mandalorion	exon	143791190	143791288	.	-	.	transcript_id "Isoform201019_133"; gene_id "Isoform201019_133.gene"; gene_name "Isoform201019_133";
chr2	Mandalorion	CDS	143791190	143791288	.	-	.	transcript_id "Isoform201019_133"; gene_id "Isoform201019_133.gene"; gene_name "Isoform201019_133";
chr2	Mandalorion	exon	143791592	143791675	.	-	.	transcript_id "Isoform201019_133"; gene_id "Isoform201019_133.gene"; gene_name "Isoform201019_133";
chr2	Mandalorion	CDS	143791592	143791675	.	-	.	transcript_id "Isoform201019_133"; gene_id "Isoform201019_133.gene"; gene_name "Isoform201019_133";
chr2	Mandalorion	exon	143792348	143792443	.	-	.	transcript_id "Isoform201019_133"; gene_id "Isoform201019_133.gene"; gene_name "Isoform201019_133";
chr2	Mandalorion	CDS	143792348	143792443	.	-	.	transcript_id "Isoform201019_133"; gene_id "Isoform201019_133.gene"; gene_name "Isoform201019_133";
chr2	Mandalorion	exon	143794112	143794195	.	-	.	transcript_id "Isoform201019_133"; gene_id "Isoform201019_133.gene"; gene_name "Isoform201019_133";
chr2	Mandalorion	CDS	143794112	143794195	.	-	.	transcript_id "Isoform201019_133"; gene_id "Isoform201019_133.gene"; gene_name "Isoform201019_133";
chr2	Mandalorion	exon	143795154	143795249	.	-	.	transcript_id "Isoform201019_133"; gene_id "Isoform201019_133.gene"; gene_name "Isoform201019_133";
chr2	Mandalorion	CDS	143795154	143795249	.	-	.	transcript_id "Isoform201019_133"; gene_id "Isoform201019_133.gene"; gene_name "Isoform201019_133";
chr2	Mandalorion	exon	143795862	143795933	.	-	.	transcript_id "Isoform201019_133"; gene_id "Isoform201019_133.gene"; gene_name "Isoform201019_133";
chr2	Mandalorion	CDS	143795862	143795933	.	-	.	transcript_id "Isoform201019_133"; gene_id "Isoform201019_133.gene"; gene_name "Isoform201019_133";
chr2	Mandalorion	exon	143796036	143796128	.	-	.	transcript_id "Isoform201019_133"; gene_id "Isoform201019_133.gene"; gene_name "Isoform201019_133";
chr2	Mandalorion	CDS	143796036	143796128	.	-	.	transcript_id "Isoform201019_133"; gene_id "Isoform201019_133.gene"; gene_name "Isoform201019_133";
chr2	Mandalorion	exon	143796655	143796744	.	-	.	transcript_id "Isoform201019_133"; gene_id "Isoform201019_133.gene"; gene_name "Isoform201019_133";
chr2	Mandalorion	CDS	143796655	143796744	.	-	.	transcript_id "Isoform201019_133"; gene_id "Isoform201019_133.gene"; gene_name "Isoform201019_133";
chr2	Mandalorion	exon	143796877	143796957	.	-	.	transcript_id "Isoform201019_133"; gene_id "Isoform201019_133.gene"; gene_name "Isoform201019_133";
chr2	Mandalorion	CDS	143796877	143796957	.	-	.	transcript_id "Isoform201019_133"; gene_id "Isoform201019_133.gene"; gene_name "Isoform201019_133";
chr2	Mandalorion	exon	143797034	143797126	.	-	.	transcript_id "Isoform201019_133"; gene_id "Isoform201019_133.gene"; gene_name "Isoform201019_133";
chr2	Mandalorion	CDS	143797034	143797126	.	-	.	transcript_id "Isoform201019_133"; gene_id "Isoform201019_133.gene"; gene_name "Isoform201019_133";
chr2	Mandalorion	exon	143798688	143798780	.	-	.	transcript_id "Isoform201019_133"; gene_id "Isoform201019_133.gene"; gene_name "Isoform201019_133";
chr2	Mandalorion	CDS	143798688	143798780	.	-	.	transcript_id "Isoform201019_133"; gene_id "Isoform201019_133.gene"; gene_name "Isoform201019_133";
chr2	Mandalorion	exon	143799475	143799565	.	-	.	transcript_id "Isoform201019_133"; gene_id "Isoform201019_133.gene"; gene_name "Isoform201019_133";
chr2	Mandalorion	CDS	143799475	143799565	.	-	.	transcript_id "Isoform201019_133"; gene_id "Isoform201019_133.gene"; gene_name "Isoform201019_133";
chr2	Mandalorion	exon	143805024	143805058	.	-	.	transcript_id "Isoform201019_133"; gene_id "Isoform201019_133.gene"; gene_name "Isoform201019_133";
chr2	Mandalorion	CDS	143805024	143805058	.	-	.	transcript_id "Isoform201019_133"; gene_id "Isoform201019_133.gene"; gene_name "Isoform201019_133";
chr2	Mandalorion	exon	143805166	143805335	.	-	.	transcript_id "Isoform201019_133"; gene_id "Isoform201019_133.gene"; gene_name "Isoform201019_133";
chr2	Mandalorion	CDS	143805166	143805335	.	-	.	transcript_id "Isoform201019_133"; gene_id "Isoform201019_133.gene"; gene_name "Isoform201019_133";
chr2	Mandalorion	exon	143806682	143806820	.	-	.	transcript_id "Isoform201019_133"; gene_id "Isoform201019_133.gene"; gene_name "Isoform201019_133";
chr2	Mandalorion	CDS	143806682	143806820	.	-	.	transcript_id "Isoform201019_133"; gene_id "Isoform201019_133.gene"; gene_name "Isoform201019_133";
chr2	Mandalorion	exon	143809360	143809513	.	-	.	transcript_id "Isoform201019_133"; gene_id "Isoform201019_133.gene"; gene_name "Isoform201019_133";
chr2	Mandalorion	CDS	143809360	143809513	.	-	.	transcript_id "Isoform201019_133"; gene_id "Isoform201019_133.gene"; gene_name "Isoform201019_133";
chr2	Mandalorion	exon	143810437	143810555	.	-	.	transcript_id "Isoform201019_133"; gene_id "Isoform201019_133.gene"; gene_name "Isoform201019_133";
chr2	Mandalorion	CDS	143810437	143810555	.	-	.	transcript_id "Isoform201019_133"; gene_id "Isoform201019_133.gene"; gene_name "Isoform201019_133";
chr2	Mandalorion	exon	143811330	143811482	.	-	.	transcript_id "Isoform201019_133"; gene_id "Isoform201019_133.gene"; gene_name "Isoform201019_133";
chr2	Mandalorion	CDS	143811330	143811482	.	-	.	transcript_id "Isoform201019_133"; gene_id "Isoform201019_133.gene"; gene_name "Isoform201019_133";
chr2	Mandalorion	exon	143815389	143815511	.	-	.	transcript_id "Isoform201019_133"; gene_id "Isoform201019_133.gene"; gene_name "Isoform201019_133";
chr2	Mandalorion	CDS	143815389	143815511	.	-	.	transcript_id "Isoform201019_133"; gene_id "Isoform201019_133.gene"; gene_name "Isoform201019_133";
chr2	Mandalorion	exon	143816381	143816529	.	-	.	transcript_id "Isoform201019_133"; gene_id "Isoform201019_133.gene"; gene_name "Isoform201019_133";
chr2	Mandalorion	start_codon	143816462	143816464	.	-	.	transcript_id "Isoform201019_133"; gene_id "Isoform201019_133.gene"; gene_name "Isoform201019_133";
chr2	Mandalorion	CDS	143816381	143816464	.	-	.	transcript_id "Isoform201019_133"; gene_id "Isoform201019_133.gene"; gene_name "Isoform201019_133";
chr2	Mandalorion	exon	143852919	143853100	.	-	.	transcript_id "Isoform201019_133"; gene_id "Isoform201019_133.gene"; gene_name "Isoform201019_133";
chr2	Mandalorion	transcript	143827785	143853100	.	-	.	transcript_id "Isoform201063_388"; gene_id "Isoform201063_388.gene"; gene_name "Isoform201063_388";
chr2	Mandalorion	exon	143827785	143828089	.	-	.	transcript_id "Isoform201063_388"; gene_id "Isoform201063_388.gene"; gene_name "Isoform201063_388";
chr2	Mandalorion	CDS	143828085	143828089	.	-	.	transcript_id "Isoform201063_388"; gene_id "Isoform201063_388.gene"; gene_name "Isoform201063_388";
chr2	Mandalorion	stop_codon	143828082	143828084	.	-	.	transcript_id "Isoform201063_388"; gene_id "Isoform201063_388.gene"; gene_name "Isoform201063_388";
chr2	Mandalorion	exon	143830068	143832186	.	-	.	transcript_id "Isoform201063_388"; gene_id "Isoform201063_388.gene"; gene_name "Isoform201063_388";
chr2	Mandalorion	start_codon	143832163	143832165	.	-	.	transcript_id "Isoform201063_388"; gene_id "Isoform201063_388.gene"; gene_name "Isoform201063_388";
chr2	Mandalorion	CDS	143830068	143832165	.	-	.	transcript_id "Isoform201063_388"; gene_id "Isoform201063_388.gene"; gene_name "Isoform201063_388";
chr2	Mandalorion	exon	143852919	143853100	.	-	.	transcript_id "Isoform201063_388"; gene_id "Isoform201063_388.gene"; gene_name "Isoform201063_388";
chr2	Mandalorion	transcript	143827777	143853152	.	-	.	transcript_id "Isoform201064_128"; gene_id "Isoform201064_128.gene"; gene_name "Isoform201064_128";
chr2	Mandalorion	exon	143827777	143828089	.	-	.	transcript_id "Isoform201064_128"; gene_id "Isoform201064_128.gene"; gene_name "Isoform201064_128";
chr2	Mandalorion	CDS	143828085	143828089	.	-	.	transcript_id "Isoform201064_128"; gene_id "Isoform201064_128.gene"; gene_name "Isoform201064_128";
chr2	Mandalorion	stop_codon	143828082	143828084	.	-	.	transcript_id "Isoform201064_128"; gene_id "Isoform201064_128.gene"; gene_name "Isoform201064_128";
chr2	Mandalorion	exon	143830068	143832186	.	-	.	transcript_id "Isoform201064_128"; gene_id "Isoform201064_128.gene"; gene_name "Isoform201064_128";
chr2	Mandalorion	start_codon	143832163	143832165	.	-	.	transcript_id "Isoform201064_128"; gene_id "Isoform201064_128.gene"; gene_name "Isoform201064_128";
chr2	Mandalorion	CDS	143830068	143832165	.	-	.	transcript_id "Isoform201064_128"; gene_id "Isoform201064_128.gene"; gene_name "Isoform201064_128";
chr2	Mandalorion	exon	143852919	143853152	.	-	.	transcript_id "Isoform201064_128"; gene_id "Isoform201064_128.gene"; gene_name "Isoform201064_128";
chr2	Mandalorion	transcript	144006668	144007345	.	-	.	transcript_id "Isoform201136_3"; gene_id "Isoform201136_3.gene"; gene_name "Isoform201136_3";
chr2	Mandalorion	exon	144006668	144007345	.	-	.	transcript_id "Isoform201136_3"; gene_id "Isoform201136_3.gene"; gene_name "Isoform201136_3";
chr2	Mandalorion	transcript	144007425	144008794	.	+	.	transcript_id "Isoform201138_11"; gene_id "Isoform201138_11.gene"; gene_name "Isoform201138_11";
chr2	Mandalorion	exon	144007425	144008794	.	+	.	transcript_id "Isoform201138_11"; gene_id "Isoform201138_11.gene"; gene_name "Isoform201138_11";
chr2	Mandalorion	transcript	144092045	144112385	.	-	.	transcript_id "Isoform201147_366"; gene_id "Isoform201147_366.gene"; gene_name "Isoform201147_366";
chr2	Mandalorion	exon	144092045	144093152	.	-	.	transcript_id "Isoform201147_366"; gene_id "Isoform201147_366.gene"; gene_name "Isoform201147_366";
chr2	Mandalorion	CDS	144093105	144093152	.	-	.	transcript_id "Isoform201147_366"; gene_id "Isoform201147_366.gene"; gene_name "Isoform201147_366";
chr2	Mandalorion	stop_codon	144093102	144093104	.	-	.	transcript_id "Isoform201147_366"; gene_id "Isoform201147_366.gene"; gene_name "Isoform201147_366";
chr2	Mandalorion	exon	144094365	144094450	.	-	.	transcript_id "Isoform201147_366"; gene_id "Isoform201147_366.gene"; gene_name "Isoform201147_366";
chr2	Mandalorion	CDS	144094365	144094450	.	-	.	transcript_id "Isoform201147_366"; gene_id "Isoform201147_366.gene"; gene_name "Isoform201147_366";
chr2	Mandalorion	exon	144095582	144095741	.	-	.	transcript_id "Isoform201147_366"; gene_id "Isoform201147_366.gene"; gene_name "Isoform201147_366";
chr2	Mandalorion	CDS	144095582	144095741	.	-	.	transcript_id "Isoform201147_366"; gene_id "Isoform201147_366.gene"; gene_name "Isoform201147_366";
chr2	Mandalorion	exon	144096646	144096732	.	-	.	transcript_id "Isoform201147_366"; gene_id "Isoform201147_366.gene"; gene_name "Isoform201147_366";
chr2	Mandalorion	CDS	144096646	144096732	.	-	.	transcript_id "Isoform201147_366"; gene_id "Isoform201147_366.gene"; gene_name "Isoform201147_366";
chr2	Mandalorion	exon	144096823	144096862	.	-	.	transcript_id "Isoform201147_366"; gene_id "Isoform201147_366.gene"; gene_name "Isoform201147_366";
chr2	Mandalorion	CDS	144096823	144096862	.	-	.	transcript_id "Isoform201147_366"; gene_id "Isoform201147_366.gene"; gene_name "Isoform201147_366";
chr2	Mandalorion	exon	144097260	144097335	.	-	.	transcript_id "Isoform201147_366"; gene_id "Isoform201147_366.gene"; gene_name "Isoform201147_366";
chr2	Mandalorion	CDS	144097260	144097335	.	-	.	transcript_id "Isoform201147_366"; gene_id "Isoform201147_366.gene"; gene_name "Isoform201147_366";
chr2	Mandalorion	exon	144097419	144097524	.	-	.	transcript_id "Isoform201147_366"; gene_id "Isoform201147_366.gene"; gene_name "Isoform201147_366";
chr2	Mandalorion	CDS	144097419	144097524	.	-	.	transcript_id "Isoform201147_366"; gene_id "Isoform201147_366.gene"; gene_name "Isoform201147_366";
chr2	Mandalorion	exon	144099020	144099115	.	-	.	transcript_id "Isoform201147_366"; gene_id "Isoform201147_366.gene"; gene_name "Isoform201147_366";
chr2	Mandalorion	CDS	144099020	144099115	.	-	.	transcript_id "Isoform201147_366"; gene_id "Isoform201147_366.gene"; gene_name "Isoform201147_366";
chr2	Mandalorion	exon	144099790	144099913	.	-	.	transcript_id "Isoform201147_366"; gene_id "Isoform201147_366.gene"; gene_name "Isoform201147_366";
chr2	Mandalorion	CDS	144099790	144099913	.	-	.	transcript_id "Isoform201147_366"; gene_id "Isoform201147_366.gene"; gene_name "Isoform201147_366";
chr2	Mandalorion	exon	144100977	144101098	.	-	.	transcript_id "Isoform201147_366"; gene_id "Isoform201147_366.gene"; gene_name "Isoform201147_366";
chr2	Mandalorion	CDS	144100977	144101098	.	-	.	transcript_id "Isoform201147_366"; gene_id "Isoform201147_366.gene"; gene_name "Isoform201147_366";
chr2	Mandalorion	exon	144102645	144102755	.	-	.	transcript_id "Isoform201147_366"; gene_id "Isoform201147_366.gene"; gene_name "Isoform201147_366";
chr2	Mandalorion	CDS	144102645	144102755	.	-	.	transcript_id "Isoform201147_366"; gene_id "Isoform201147_366.gene"; gene_name "Isoform201147_366";
chr2	Mandalorion	exon	144103840	144103944	.	-	.	transcript_id "Isoform201147_366"; gene_id "Isoform201147_366.gene"; gene_name "Isoform201147_366";
chr2	Mandalorion	CDS	144103840	144103944	.	-	.	transcript_id "Isoform201147_366"; gene_id "Isoform201147_366.gene"; gene_name "Isoform201147_366";
chr2	Mandalorion	exon	144112297	144112385	.	-	.	transcript_id "Isoform201147_366"; gene_id "Isoform201147_366.gene"; gene_name "Isoform201147_366";
chr2	Mandalorion	start_codon	144112345	144112347	.	-	.	transcript_id "Isoform201147_366"; gene_id "Isoform201147_366.gene"; gene_name "Isoform201147_366";
chr2	Mandalorion	CDS	144112297	144112347	.	-	.	transcript_id "Isoform201147_366"; gene_id "Isoform201147_366.gene"; gene_name "Isoform201147_366";
chr2	Mandalorion	transcript	144092045	144112491	.	-	.	transcript_id "Isoform201148_35"; gene_id "Isoform201148_35.gene"; gene_name "Isoform201148_35";
chr2	Mandalorion	exon	144092045	144093152	.	-	.	transcript_id "Isoform201148_35"; gene_id "Isoform201148_35.gene"; gene_name "Isoform201148_35";
chr2	Mandalorion	CDS	144093105	144093152	.	-	.	transcript_id "Isoform201148_35"; gene_id "Isoform201148_35.gene"; gene_name "Isoform201148_35";
chr2	Mandalorion	stop_codon	144093102	144093104	.	-	.	transcript_id "Isoform201148_35"; gene_id "Isoform201148_35.gene"; gene_name "Isoform201148_35";
chr2	Mandalorion	exon	144094365	144094450	.	-	.	transcript_id "Isoform201148_35"; gene_id "Isoform201148_35.gene"; gene_name "Isoform201148_35";
chr2	Mandalorion	CDS	144094365	144094450	.	-	.	transcript_id "Isoform201148_35"; gene_id "Isoform201148_35.gene"; gene_name "Isoform201148_35";
chr2	Mandalorion	exon	144095582	144095741	.	-	.	transcript_id "Isoform201148_35"; gene_id "Isoform201148_35.gene"; gene_name "Isoform201148_35";
chr2	Mandalorion	CDS	144095582	144095741	.	-	.	transcript_id "Isoform201148_35"; gene_id "Isoform201148_35.gene"; gene_name "Isoform201148_35";
chr2	Mandalorion	exon	144096646	144096732	.	-	.	transcript_id "Isoform201148_35"; gene_id "Isoform201148_35.gene"; gene_name "Isoform201148_35";
chr2	Mandalorion	CDS	144096646	144096732	.	-	.	transcript_id "Isoform201148_35"; gene_id "Isoform201148_35.gene"; gene_name "Isoform201148_35";
chr2	Mandalorion	exon	144096823	144096862	.	-	.	transcript_id "Isoform201148_35"; gene_id "Isoform201148_35.gene"; gene_name "Isoform201148_35";
chr2	Mandalorion	CDS	144096823	144096862	.	-	.	transcript_id "Isoform201148_35"; gene_id "Isoform201148_35.gene"; gene_name "Isoform201148_35";
chr2	Mandalorion	exon	144097260	144097335	.	-	.	transcript_id "Isoform201148_35"; gene_id "Isoform201148_35.gene"; gene_name "Isoform201148_35";
chr2	Mandalorion	CDS	144097260	144097335	.	-	.	transcript_id "Isoform201148_35"; gene_id "Isoform201148_35.gene"; gene_name "Isoform201148_35";
chr2	Mandalorion	exon	144097419	144097524	.	-	.	transcript_id "Isoform201148_35"; gene_id "Isoform201148_35.gene"; gene_name "Isoform201148_35";
chr2	Mandalorion	CDS	144097419	144097524	.	-	.	transcript_id "Isoform201148_35"; gene_id "Isoform201148_35.gene"; gene_name "Isoform201148_35";
chr2	Mandalorion	exon	144099020	144099115	.	-	.	transcript_id "Isoform201148_35"; gene_id "Isoform201148_35.gene"; gene_name "Isoform201148_35";
chr2	Mandalorion	CDS	144099020	144099115	.	-	.	transcript_id "Isoform201148_35"; gene_id "Isoform201148_35.gene"; gene_name "Isoform201148_35";
chr2	Mandalorion	exon	144099790	144099913	.	-	.	transcript_id "Isoform201148_35"; gene_id "Isoform201148_35.gene"; gene_name "Isoform201148_35";
chr2	Mandalorion	CDS	144099790	144099913	.	-	.	transcript_id "Isoform201148_35"; gene_id "Isoform201148_35.gene"; gene_name "Isoform201148_35";
chr2	Mandalorion	exon	144100977	144101098	.	-	.	transcript_id "Isoform201148_35"; gene_id "Isoform201148_35.gene"; gene_name "Isoform201148_35";
chr2	Mandalorion	CDS	144100977	144101098	.	-	.	transcript_id "Isoform201148_35"; gene_id "Isoform201148_35.gene"; gene_name "Isoform201148_35";
chr2	Mandalorion	exon	144102645	144102755	.	-	.	transcript_id "Isoform201148_35"; gene_id "Isoform201148_35.gene"; gene_name "Isoform201148_35";
chr2	Mandalorion	CDS	144102645	144102755	.	-	.	transcript_id "Isoform201148_35"; gene_id "Isoform201148_35.gene"; gene_name "Isoform201148_35";
chr2	Mandalorion	exon	144103840	144103944	.	-	.	transcript_id "Isoform201148_35"; gene_id "Isoform201148_35.gene"; gene_name "Isoform201148_35";
chr2	Mandalorion	CDS	144103840	144103944	.	-	.	transcript_id "Isoform201148_35"; gene_id "Isoform201148_35.gene"; gene_name "Isoform201148_35";
chr2	Mandalorion	exon	144112297	144112491	.	-	.	transcript_id "Isoform201148_35"; gene_id "Isoform201148_35.gene"; gene_name "Isoform201148_35";
chr2	Mandalorion	start_codon	144112345	144112347	.	-	.	transcript_id "Isoform201148_35"; gene_id "Isoform201148_35.gene"; gene_name "Isoform201148_35";
chr2	Mandalorion	CDS	144112297	144112347	.	-	.	transcript_id "Isoform201148_35"; gene_id "Isoform201148_35.gene"; gene_name "Isoform201148_35";
chr2	Mandalorion	transcript	144092453	144112412	.	-	.	transcript_id "Isoform201151_509"; gene_id "Isoform201151_509.gene"; gene_name "Isoform201151_509";
chr2	Mandalorion	exon	144092453	144093152	.	-	.	transcript_id "Isoform201151_509"; gene_id "Isoform201151_509.gene"; gene_name "Isoform201151_509";
chr2	Mandalorion	CDS	144093105	144093152	.	-	.	transcript_id "Isoform201151_509"; gene_id "Isoform201151_509.gene"; gene_name "Isoform201151_509";
chr2	Mandalorion	stop_codon	144093102	144093104	.	-	.	transcript_id "Isoform201151_509"; gene_id "Isoform201151_509.gene"; gene_name "Isoform201151_509";
chr2	Mandalorion	exon	144094365	144094450	.	-	.	transcript_id "Isoform201151_509"; gene_id "Isoform201151_509.gene"; gene_name "Isoform201151_509";
chr2	Mandalorion	CDS	144094365	144094450	.	-	.	transcript_id "Isoform201151_509"; gene_id "Isoform201151_509.gene"; gene_name "Isoform201151_509";
chr2	Mandalorion	exon	144095582	144095741	.	-	.	transcript_id "Isoform201151_509"; gene_id "Isoform201151_509.gene"; gene_name "Isoform201151_509";
chr2	Mandalorion	CDS	144095582	144095741	.	-	.	transcript_id "Isoform201151_509"; gene_id "Isoform201151_509.gene"; gene_name "Isoform201151_509";
chr2	Mandalorion	exon	144096646	144096732	.	-	.	transcript_id "Isoform201151_509"; gene_id "Isoform201151_509.gene"; gene_name "Isoform201151_509";
chr2	Mandalorion	CDS	144096646	144096732	.	-	.	transcript_id "Isoform201151_509"; gene_id "Isoform201151_509.gene"; gene_name "Isoform201151_509";
chr2	Mandalorion	exon	144096823	144096862	.	-	.	transcript_id "Isoform201151_509"; gene_id "Isoform201151_509.gene"; gene_name "Isoform201151_509";
chr2	Mandalorion	CDS	144096823	144096862	.	-	.	transcript_id "Isoform201151_509"; gene_id "Isoform201151_509.gene"; gene_name "Isoform201151_509";
chr2	Mandalorion	exon	144097260	144097335	.	-	.	transcript_id "Isoform201151_509"; gene_id "Isoform201151_509.gene"; gene_name "Isoform201151_509";
chr2	Mandalorion	CDS	144097260	144097335	.	-	.	transcript_id "Isoform201151_509"; gene_id "Isoform201151_509.gene"; gene_name "Isoform201151_509";
chr2	Mandalorion	exon	144097419	144097524	.	-	.	transcript_id "Isoform201151_509"; gene_id "Isoform201151_509.gene"; gene_name "Isoform201151_509";
chr2	Mandalorion	CDS	144097419	144097524	.	-	.	transcript_id "Isoform201151_509"; gene_id "Isoform201151_509.gene"; gene_name "Isoform201151_509";
chr2	Mandalorion	exon	144099020	144099115	.	-	.	transcript_id "Isoform201151_509"; gene_id "Isoform201151_509.gene"; gene_name "Isoform201151_509";
chr2	Mandalorion	CDS	144099020	144099115	.	-	.	transcript_id "Isoform201151_509"; gene_id "Isoform201151_509.gene"; gene_name "Isoform201151_509";
chr2	Mandalorion	exon	144099790	144099913	.	-	.	transcript_id "Isoform201151_509"; gene_id "Isoform201151_509.gene"; gene_name "Isoform201151_509";
chr2	Mandalorion	CDS	144099790	144099913	.	-	.	transcript_id "Isoform201151_509"; gene_id "Isoform201151_509.gene"; gene_name "Isoform201151_509";
chr2	Mandalorion	exon	144100977	144101098	.	-	.	transcript_id "Isoform201151_509"; gene_id "Isoform201151_509.gene"; gene_name "Isoform201151_509";
chr2	Mandalorion	CDS	144100977	144101098	.	-	.	transcript_id "Isoform201151_509"; gene_id "Isoform201151_509.gene"; gene_name "Isoform201151_509";
chr2	Mandalorion	exon	144102645	144102755	.	-	.	transcript_id "Isoform201151_509"; gene_id "Isoform201151_509.gene"; gene_name "Isoform201151_509";
chr2	Mandalorion	CDS	144102645	144102755	.	-	.	transcript_id "Isoform201151_509"; gene_id "Isoform201151_509.gene"; gene_name "Isoform201151_509";
chr2	Mandalorion	exon	144103840	144103944	.	-	.	transcript_id "Isoform201151_509"; gene_id "Isoform201151_509.gene"; gene_name "Isoform201151_509";
chr2	Mandalorion	CDS	144103840	144103944	.	-	.	transcript_id "Isoform201151_509"; gene_id "Isoform201151_509.gene"; gene_name "Isoform201151_509";
chr2	Mandalorion	exon	144112297	144112412	.	-	.	transcript_id "Isoform201151_509"; gene_id "Isoform201151_509.gene"; gene_name "Isoform201151_509";
chr2	Mandalorion	start_codon	144112345	144112347	.	-	.	transcript_id "Isoform201151_509"; gene_id "Isoform201151_509.gene"; gene_name "Isoform201151_509";
chr2	Mandalorion	CDS	144112297	144112347	.	-	.	transcript_id "Isoform201151_509"; gene_id "Isoform201151_509.gene"; gene_name "Isoform201151_509";
chr2	Mandalorion	transcript	144092450	144112509	.	-	.	transcript_id "Isoform201152_43"; gene_id "Isoform201152_43.gene"; gene_name "Isoform201152_43";
chr2	Mandalorion	exon	144092450	144093152	.	-	.	transcript_id "Isoform201152_43"; gene_id "Isoform201152_43.gene"; gene_name "Isoform201152_43";
chr2	Mandalorion	CDS	144093105	144093152	.	-	.	transcript_id "Isoform201152_43"; gene_id "Isoform201152_43.gene"; gene_name "Isoform201152_43";
chr2	Mandalorion	stop_codon	144093102	144093104	.	-	.	transcript_id "Isoform201152_43"; gene_id "Isoform201152_43.gene"; gene_name "Isoform201152_43";
chr2	Mandalorion	exon	144094365	144094450	.	-	.	transcript_id "Isoform201152_43"; gene_id "Isoform201152_43.gene"; gene_name "Isoform201152_43";
chr2	Mandalorion	CDS	144094365	144094450	.	-	.	transcript_id "Isoform201152_43"; gene_id "Isoform201152_43.gene"; gene_name "Isoform201152_43";
chr2	Mandalorion	exon	144095582	144095741	.	-	.	transcript_id "Isoform201152_43"; gene_id "Isoform201152_43.gene"; gene_name "Isoform201152_43";
chr2	Mandalorion	CDS	144095582	144095741	.	-	.	transcript_id "Isoform201152_43"; gene_id "Isoform201152_43.gene"; gene_name "Isoform201152_43";
chr2	Mandalorion	exon	144096646	144096732	.	-	.	transcript_id "Isoform201152_43"; gene_id "Isoform201152_43.gene"; gene_name "Isoform201152_43";
chr2	Mandalorion	CDS	144096646	144096732	.	-	.	transcript_id "Isoform201152_43"; gene_id "Isoform201152_43.gene"; gene_name "Isoform201152_43";
chr2	Mandalorion	exon	144096823	144096862	.	-	.	transcript_id "Isoform201152_43"; gene_id "Isoform201152_43.gene"; gene_name "Isoform201152_43";
chr2	Mandalorion	CDS	144096823	144096862	.	-	.	transcript_id "Isoform201152_43"; gene_id "Isoform201152_43.gene"; gene_name "Isoform201152_43";
chr2	Mandalorion	exon	144097260	144097335	.	-	.	transcript_id "Isoform201152_43"; gene_id "Isoform201152_43.gene"; gene_name "Isoform201152_43";
chr2	Mandalorion	CDS	144097260	144097335	.	-	.	transcript_id "Isoform201152_43"; gene_id "Isoform201152_43.gene"; gene_name "Isoform201152_43";
chr2	Mandalorion	exon	144097419	144097524	.	-	.	transcript_id "Isoform201152_43"; gene_id "Isoform201152_43.gene"; gene_name "Isoform201152_43";
chr2	Mandalorion	CDS	144097419	144097524	.	-	.	transcript_id "Isoform201152_43"; gene_id "Isoform201152_43.gene"; gene_name "Isoform201152_43";
chr2	Mandalorion	exon	144099020	144099115	.	-	.	transcript_id "Isoform201152_43"; gene_id "Isoform201152_43.gene"; gene_name "Isoform201152_43";
chr2	Mandalorion	CDS	144099020	144099115	.	-	.	transcript_id "Isoform201152_43"; gene_id "Isoform201152_43.gene"; gene_name "Isoform201152_43";
chr2	Mandalorion	exon	144099790	144099913	.	-	.	transcript_id "Isoform201152_43"; gene_id "Isoform201152_43.gene"; gene_name "Isoform201152_43";
chr2	Mandalorion	CDS	144099790	144099913	.	-	.	transcript_id "Isoform201152_43"; gene_id "Isoform201152_43.gene"; gene_name "Isoform201152_43";
chr2	Mandalorion	exon	144100977	144101098	.	-	.	transcript_id "Isoform201152_43"; gene_id "Isoform201152_43.gene"; gene_name "Isoform201152_43";
chr2	Mandalorion	CDS	144100977	144101098	.	-	.	transcript_id "Isoform201152_43"; gene_id "Isoform201152_43.gene"; gene_name "Isoform201152_43";
chr2	Mandalorion	exon	144102645	144102755	.	-	.	transcript_id "Isoform201152_43"; gene_id "Isoform201152_43.gene"; gene_name "Isoform201152_43";
chr2	Mandalorion	CDS	144102645	144102755	.	-	.	transcript_id "Isoform201152_43"; gene_id "Isoform201152_43.gene"; gene_name "Isoform201152_43";
chr2	Mandalorion	exon	144103840	144103944	.	-	.	transcript_id "Isoform201152_43"; gene_id "Isoform201152_43.gene"; gene_name "Isoform201152_43";
chr2	Mandalorion	CDS	144103840	144103944	.	-	.	transcript_id "Isoform201152_43"; gene_id "Isoform201152_43.gene"; gene_name "Isoform201152_43";
chr2	Mandalorion	exon	144112297	144112509	.	-	.	transcript_id "Isoform201152_43"; gene_id "Isoform201152_43.gene"; gene_name "Isoform201152_43";
chr2	Mandalorion	start_codon	144112345	144112347	.	-	.	transcript_id "Isoform201152_43"; gene_id "Isoform201152_43.gene"; gene_name "Isoform201152_43";
chr2	Mandalorion	CDS	144112297	144112347	.	-	.	transcript_id "Isoform201152_43"; gene_id "Isoform201152_43.gene"; gene_name "Isoform201152_43";
chr2	Mandalorion	transcript	144092970	144112439	.	-	.	transcript_id "Isoform201157_599"; gene_id "Isoform201157_599.gene"; gene_name "Isoform201157_599";
chr2	Mandalorion	exon	144092970	144093152	.	-	.	transcript_id "Isoform201157_599"; gene_id "Isoform201157_599.gene"; gene_name "Isoform201157_599";
chr2	Mandalorion	CDS	144093105	144093152	.	-	.	transcript_id "Isoform201157_599"; gene_id "Isoform201157_599.gene"; gene_name "Isoform201157_599";
chr2	Mandalorion	stop_codon	144093102	144093104	.	-	.	transcript_id "Isoform201157_599"; gene_id "Isoform201157_599.gene"; gene_name "Isoform201157_599";
chr2	Mandalorion	exon	144094365	144094450	.	-	.	transcript_id "Isoform201157_599"; gene_id "Isoform201157_599.gene"; gene_name "Isoform201157_599";
chr2	Mandalorion	CDS	144094365	144094450	.	-	.	transcript_id "Isoform201157_599"; gene_id "Isoform201157_599.gene"; gene_name "Isoform201157_599";
chr2	Mandalorion	exon	144095582	144095741	.	-	.	transcript_id "Isoform201157_599"; gene_id "Isoform201157_599.gene"; gene_name "Isoform201157_599";
chr2	Mandalorion	CDS	144095582	144095741	.	-	.	transcript_id "Isoform201157_599"; gene_id "Isoform201157_599.gene"; gene_name "Isoform201157_599";
chr2	Mandalorion	exon	144096646	144096732	.	-	.	transcript_id "Isoform201157_599"; gene_id "Isoform201157_599.gene"; gene_name "Isoform201157_599";
chr2	Mandalorion	CDS	144096646	144096732	.	-	.	transcript_id "Isoform201157_599"; gene_id "Isoform201157_599.gene"; gene_name "Isoform201157_599";
chr2	Mandalorion	exon	144096823	144096862	.	-	.	transcript_id "Isoform201157_599"; gene_id "Isoform201157_599.gene"; gene_name "Isoform201157_599";
chr2	Mandalorion	CDS	144096823	144096862	.	-	.	transcript_id "Isoform201157_599"; gene_id "Isoform201157_599.gene"; gene_name "Isoform201157_599";
chr2	Mandalorion	exon	144097260	144097335	.	-	.	transcript_id "Isoform201157_599"; gene_id "Isoform201157_599.gene"; gene_name "Isoform201157_599";
chr2	Mandalorion	CDS	144097260	144097335	.	-	.	transcript_id "Isoform201157_599"; gene_id "Isoform201157_599.gene"; gene_name "Isoform201157_599";
chr2	Mandalorion	exon	144097419	144097524	.	-	.	transcript_id "Isoform201157_599"; gene_id "Isoform201157_599.gene"; gene_name "Isoform201157_599";
chr2	Mandalorion	CDS	144097419	144097524	.	-	.	transcript_id "Isoform201157_599"; gene_id "Isoform201157_599.gene"; gene_name "Isoform201157_599";
chr2	Mandalorion	exon	144099020	144099115	.	-	.	transcript_id "Isoform201157_599"; gene_id "Isoform201157_599.gene"; gene_name "Isoform201157_599";
chr2	Mandalorion	CDS	144099020	144099115	.	-	.	transcript_id "Isoform201157_599"; gene_id "Isoform201157_599.gene"; gene_name "Isoform201157_599";
chr2	Mandalorion	exon	144099790	144099913	.	-	.	transcript_id "Isoform201157_599"; gene_id "Isoform201157_599.gene"; gene_name "Isoform201157_599";
chr2	Mandalorion	CDS	144099790	144099913	.	-	.	transcript_id "Isoform201157_599"; gene_id "Isoform201157_599.gene"; gene_name "Isoform201157_599";
chr2	Mandalorion	exon	144100977	144101098	.	-	.	transcript_id "Isoform201157_599"; gene_id "Isoform201157_599.gene"; gene_name "Isoform201157_599";
chr2	Mandalorion	CDS	144100977	144101098	.	-	.	transcript_id "Isoform201157_599"; gene_id "Isoform201157_599.gene"; gene_name "Isoform201157_599";
chr2	Mandalorion	exon	144102645	144102755	.	-	.	transcript_id "Isoform201157_599"; gene_id "Isoform201157_599.gene"; gene_name "Isoform201157_599";
chr2	Mandalorion	CDS	144102645	144102755	.	-	.	transcript_id "Isoform201157_599"; gene_id "Isoform201157_599.gene"; gene_name "Isoform201157_599";
chr2	Mandalorion	exon	144103840	144103944	.	-	.	transcript_id "Isoform201157_599"; gene_id "Isoform201157_599.gene"; gene_name "Isoform201157_599";
chr2	Mandalorion	CDS	144103840	144103944	.	-	.	transcript_id "Isoform201157_599"; gene_id "Isoform201157_599.gene"; gene_name "Isoform201157_599";
chr2	Mandalorion	exon	144112297	144112439	.	-	.	transcript_id "Isoform201157_599"; gene_id "Isoform201157_599.gene"; gene_name "Isoform201157_599";
chr2	Mandalorion	start_codon	144112345	144112347	.	-	.	transcript_id "Isoform201157_599"; gene_id "Isoform201157_599.gene"; gene_name "Isoform201157_599";
chr2	Mandalorion	CDS	144112297	144112347	.	-	.	transcript_id "Isoform201157_599"; gene_id "Isoform201157_599.gene"; gene_name "Isoform201157_599";
chr2	Mandalorion	transcript	144092971	144112511	.	-	.	transcript_id "Isoform201158_106"; gene_id "Isoform201158_106.gene"; gene_name "Isoform201158_106";
chr2	Mandalorion	exon	144092971	144093152	.	-	.	transcript_id "Isoform201158_106"; gene_id "Isoform201158_106.gene"; gene_name "Isoform201158_106";
chr2	Mandalorion	CDS	144093105	144093152	.	-	.	transcript_id "Isoform201158_106"; gene_id "Isoform201158_106.gene"; gene_name "Isoform201158_106";
chr2	Mandalorion	stop_codon	144093102	144093104	.	-	.	transcript_id "Isoform201158_106"; gene_id "Isoform201158_106.gene"; gene_name "Isoform201158_106";
chr2	Mandalorion	exon	144094365	144094450	.	-	.	transcript_id "Isoform201158_106"; gene_id "Isoform201158_106.gene"; gene_name "Isoform201158_106";
chr2	Mandalorion	CDS	144094365	144094450	.	-	.	transcript_id "Isoform201158_106"; gene_id "Isoform201158_106.gene"; gene_name "Isoform201158_106";
chr2	Mandalorion	exon	144095582	144095741	.	-	.	transcript_id "Isoform201158_106"; gene_id "Isoform201158_106.gene"; gene_name "Isoform201158_106";
chr2	Mandalorion	CDS	144095582	144095741	.	-	.	transcript_id "Isoform201158_106"; gene_id "Isoform201158_106.gene"; gene_name "Isoform201158_106";
chr2	Mandalorion	exon	144096646	144096732	.	-	.	transcript_id "Isoform201158_106"; gene_id "Isoform201158_106.gene"; gene_name "Isoform201158_106";
chr2	Mandalorion	CDS	144096646	144096732	.	-	.	transcript_id "Isoform201158_106"; gene_id "Isoform201158_106.gene"; gene_name "Isoform201158_106";
chr2	Mandalorion	exon	144096823	144096862	.	-	.	transcript_id "Isoform201158_106"; gene_id "Isoform201158_106.gene"; gene_name "Isoform201158_106";
chr2	Mandalorion	CDS	144096823	144096862	.	-	.	transcript_id "Isoform201158_106"; gene_id "Isoform201158_106.gene"; gene_name "Isoform201158_106";
chr2	Mandalorion	exon	144097260	144097335	.	-	.	transcript_id "Isoform201158_106"; gene_id "Isoform201158_106.gene"; gene_name "Isoform201158_106";
chr2	Mandalorion	CDS	144097260	144097335	.	-	.	transcript_id "Isoform201158_106"; gene_id "Isoform201158_106.gene"; gene_name "Isoform201158_106";
chr2	Mandalorion	exon	144097419	144097524	.	-	.	transcript_id "Isoform201158_106"; gene_id "Isoform201158_106.gene"; gene_name "Isoform201158_106";
chr2	Mandalorion	CDS	144097419	144097524	.	-	.	transcript_id "Isoform201158_106"; gene_id "Isoform201158_106.gene"; gene_name "Isoform201158_106";
chr2	Mandalorion	exon	144099020	144099115	.	-	.	transcript_id "Isoform201158_106"; gene_id "Isoform201158_106.gene"; gene_name "Isoform201158_106";
chr2	Mandalorion	CDS	144099020	144099115	.	-	.	transcript_id "Isoform201158_106"; gene_id "Isoform201158_106.gene"; gene_name "Isoform201158_106";
chr2	Mandalorion	exon	144099790	144099913	.	-	.	transcript_id "Isoform201158_106"; gene_id "Isoform201158_106.gene"; gene_name "Isoform201158_106";
chr2	Mandalorion	CDS	144099790	144099913	.	-	.	transcript_id "Isoform201158_106"; gene_id "Isoform201158_106.gene"; gene_name "Isoform201158_106";
chr2	Mandalorion	exon	144100977	144101098	.	-	.	transcript_id "Isoform201158_106"; gene_id "Isoform201158_106.gene"; gene_name "Isoform201158_106";
chr2	Mandalorion	CDS	144100977	144101098	.	-	.	transcript_id "Isoform201158_106"; gene_id "Isoform201158_106.gene"; gene_name "Isoform201158_106";
chr2	Mandalorion	exon	144102645	144102755	.	-	.	transcript_id "Isoform201158_106"; gene_id "Isoform201158_106.gene"; gene_name "Isoform201158_106";
chr2	Mandalorion	CDS	144102645	144102755	.	-	.	transcript_id "Isoform201158_106"; gene_id "Isoform201158_106.gene"; gene_name "Isoform201158_106";
chr2	Mandalorion	exon	144103840	144103944	.	-	.	transcript_id "Isoform201158_106"; gene_id "Isoform201158_106.gene"; gene_name "Isoform201158_106";
chr2	Mandalorion	CDS	144103840	144103944	.	-	.	transcript_id "Isoform201158_106"; gene_id "Isoform201158_106.gene"; gene_name "Isoform201158_106";
chr2	Mandalorion	exon	144112297	144112511	.	-	.	transcript_id "Isoform201158_106"; gene_id "Isoform201158_106.gene"; gene_name "Isoform201158_106";
chr2	Mandalorion	start_codon	144112345	144112347	.	-	.	transcript_id "Isoform201158_106"; gene_id "Isoform201158_106.gene"; gene_name "Isoform201158_106";
chr2	Mandalorion	CDS	144112297	144112347	.	-	.	transcript_id "Isoform201158_106"; gene_id "Isoform201158_106.gene"; gene_name "Isoform201158_106";
chr2	Mandalorion	transcript	144092045	144112713	.	-	.	transcript_id "Isoform201162_72"; gene_id "Isoform201162_72.gene"; gene_name "Isoform201162_72";
chr2	Mandalorion	exon	144092045	144093152	.	-	.	transcript_id "Isoform201162_72"; gene_id "Isoform201162_72.gene"; gene_name "Isoform201162_72";
chr2	Mandalorion	CDS	144093105	144093152	.	-	.	transcript_id "Isoform201162_72"; gene_id "Isoform201162_72.gene"; gene_name "Isoform201162_72";
chr2	Mandalorion	stop_codon	144093102	144093104	.	-	.	transcript_id "Isoform201162_72"; gene_id "Isoform201162_72.gene"; gene_name "Isoform201162_72";
chr2	Mandalorion	exon	144094365	144094450	.	-	.	transcript_id "Isoform201162_72"; gene_id "Isoform201162_72.gene"; gene_name "Isoform201162_72";
chr2	Mandalorion	CDS	144094365	144094450	.	-	.	transcript_id "Isoform201162_72"; gene_id "Isoform201162_72.gene"; gene_name "Isoform201162_72";
chr2	Mandalorion	exon	144095582	144095741	.	-	.	transcript_id "Isoform201162_72"; gene_id "Isoform201162_72.gene"; gene_name "Isoform201162_72";
chr2	Mandalorion	CDS	144095582	144095741	.	-	.	transcript_id "Isoform201162_72"; gene_id "Isoform201162_72.gene"; gene_name "Isoform201162_72";
chr2	Mandalorion	exon	144096646	144096732	.	-	.	transcript_id "Isoform201162_72"; gene_id "Isoform201162_72.gene"; gene_name "Isoform201162_72";
chr2	Mandalorion	CDS	144096646	144096732	.	-	.	transcript_id "Isoform201162_72"; gene_id "Isoform201162_72.gene"; gene_name "Isoform201162_72";
chr2	Mandalorion	exon	144096823	144096862	.	-	.	transcript_id "Isoform201162_72"; gene_id "Isoform201162_72.gene"; gene_name "Isoform201162_72";
chr2	Mandalorion	CDS	144096823	144096862	.	-	.	transcript_id "Isoform201162_72"; gene_id "Isoform201162_72.gene"; gene_name "Isoform201162_72";
chr2	Mandalorion	exon	144097260	144097335	.	-	.	transcript_id "Isoform201162_72"; gene_id "Isoform201162_72.gene"; gene_name "Isoform201162_72";
chr2	Mandalorion	CDS	144097260	144097335	.	-	.	transcript_id "Isoform201162_72"; gene_id "Isoform201162_72.gene"; gene_name "Isoform201162_72";
chr2	Mandalorion	exon	144097419	144097524	.	-	.	transcript_id "Isoform201162_72"; gene_id "Isoform201162_72.gene"; gene_name "Isoform201162_72";
chr2	Mandalorion	CDS	144097419	144097524	.	-	.	transcript_id "Isoform201162_72"; gene_id "Isoform201162_72.gene"; gene_name "Isoform201162_72";
chr2	Mandalorion	exon	144099020	144099115	.	-	.	transcript_id "Isoform201162_72"; gene_id "Isoform201162_72.gene"; gene_name "Isoform201162_72";
chr2	Mandalorion	CDS	144099020	144099115	.	-	.	transcript_id "Isoform201162_72"; gene_id "Isoform201162_72.gene"; gene_name "Isoform201162_72";
chr2	Mandalorion	exon	144099790	144099913	.	-	.	transcript_id "Isoform201162_72"; gene_id "Isoform201162_72.gene"; gene_name "Isoform201162_72";
chr2	Mandalorion	CDS	144099790	144099913	.	-	.	transcript_id "Isoform201162_72"; gene_id "Isoform201162_72.gene"; gene_name "Isoform201162_72";
chr2	Mandalorion	exon	144100977	144101098	.	-	.	transcript_id "Isoform201162_72"; gene_id "Isoform201162_72.gene"; gene_name "Isoform201162_72";
chr2	Mandalorion	CDS	144100977	144101098	.	-	.	transcript_id "Isoform201162_72"; gene_id "Isoform201162_72.gene"; gene_name "Isoform201162_72";
chr2	Mandalorion	exon	144102645	144102755	.	-	.	transcript_id "Isoform201162_72"; gene_id "Isoform201162_72.gene"; gene_name "Isoform201162_72";
chr2	Mandalorion	CDS	144102645	144102755	.	-	.	transcript_id "Isoform201162_72"; gene_id "Isoform201162_72.gene"; gene_name "Isoform201162_72";
chr2	Mandalorion	exon	144103840	144103944	.	-	.	transcript_id "Isoform201162_72"; gene_id "Isoform201162_72.gene"; gene_name "Isoform201162_72";
chr2	Mandalorion	CDS	144103840	144103944	.	-	.	transcript_id "Isoform201162_72"; gene_id "Isoform201162_72.gene"; gene_name "Isoform201162_72";
chr2	Mandalorion	exon	144112297	144112379	.	-	.	transcript_id "Isoform201162_72"; gene_id "Isoform201162_72.gene"; gene_name "Isoform201162_72";
chr2	Mandalorion	start_codon	144112345	144112347	.	-	.	transcript_id "Isoform201162_72"; gene_id "Isoform201162_72.gene"; gene_name "Isoform201162_72";
chr2	Mandalorion	CDS	144112297	144112347	.	-	.	transcript_id "Isoform201162_72"; gene_id "Isoform201162_72.gene"; gene_name "Isoform201162_72";
chr2	Mandalorion	exon	144112621	144112713	.	-	.	transcript_id "Isoform201162_72"; gene_id "Isoform201162_72.gene"; gene_name "Isoform201162_72";
chr2	Mandalorion	transcript	144092045	144112775	.	-	.	transcript_id "Isoform201163_35"; gene_id "Isoform201163_35.gene"; gene_name "Isoform201163_35";
chr2	Mandalorion	exon	144092045	144093152	.	-	.	transcript_id "Isoform201163_35"; gene_id "Isoform201163_35.gene"; gene_name "Isoform201163_35";
chr2	Mandalorion	CDS	144093105	144093152	.	-	.	transcript_id "Isoform201163_35"; gene_id "Isoform201163_35.gene"; gene_name "Isoform201163_35";
chr2	Mandalorion	stop_codon	144093102	144093104	.	-	.	transcript_id "Isoform201163_35"; gene_id "Isoform201163_35.gene"; gene_name "Isoform201163_35";
chr2	Mandalorion	exon	144094365	144094450	.	-	.	transcript_id "Isoform201163_35"; gene_id "Isoform201163_35.gene"; gene_name "Isoform201163_35";
chr2	Mandalorion	CDS	144094365	144094450	.	-	.	transcript_id "Isoform201163_35"; gene_id "Isoform201163_35.gene"; gene_name "Isoform201163_35";
chr2	Mandalorion	exon	144095582	144095741	.	-	.	transcript_id "Isoform201163_35"; gene_id "Isoform201163_35.gene"; gene_name "Isoform201163_35";
chr2	Mandalorion	CDS	144095582	144095741	.	-	.	transcript_id "Isoform201163_35"; gene_id "Isoform201163_35.gene"; gene_name "Isoform201163_35";
chr2	Mandalorion	exon	144096646	144096732	.	-	.	transcript_id "Isoform201163_35"; gene_id "Isoform201163_35.gene"; gene_name "Isoform201163_35";
chr2	Mandalorion	CDS	144096646	144096732	.	-	.	transcript_id "Isoform201163_35"; gene_id "Isoform201163_35.gene"; gene_name "Isoform201163_35";
chr2	Mandalorion	exon	144096823	144096862	.	-	.	transcript_id "Isoform201163_35"; gene_id "Isoform201163_35.gene"; gene_name "Isoform201163_35";
chr2	Mandalorion	CDS	144096823	144096862	.	-	.	transcript_id "Isoform201163_35"; gene_id "Isoform201163_35.gene"; gene_name "Isoform201163_35";
chr2	Mandalorion	exon	144097260	144097335	.	-	.	transcript_id "Isoform201163_35"; gene_id "Isoform201163_35.gene"; gene_name "Isoform201163_35";
chr2	Mandalorion	CDS	144097260	144097335	.	-	.	transcript_id "Isoform201163_35"; gene_id "Isoform201163_35.gene"; gene_name "Isoform201163_35";
chr2	Mandalorion	exon	144097419	144097524	.	-	.	transcript_id "Isoform201163_35"; gene_id "Isoform201163_35.gene"; gene_name "Isoform201163_35";
chr2	Mandalorion	CDS	144097419	144097524	.	-	.	transcript_id "Isoform201163_35"; gene_id "Isoform201163_35.gene"; gene_name "Isoform201163_35";
chr2	Mandalorion	exon	144099020	144099115	.	-	.	transcript_id "Isoform201163_35"; gene_id "Isoform201163_35.gene"; gene_name "Isoform201163_35";
chr2	Mandalorion	CDS	144099020	144099115	.	-	.	transcript_id "Isoform201163_35"; gene_id "Isoform201163_35.gene"; gene_name "Isoform201163_35";
chr2	Mandalorion	exon	144099790	144099913	.	-	.	transcript_id "Isoform201163_35"; gene_id "Isoform201163_35.gene"; gene_name "Isoform201163_35";
chr2	Mandalorion	CDS	144099790	144099913	.	-	.	transcript_id "Isoform201163_35"; gene_id "Isoform201163_35.gene"; gene_name "Isoform201163_35";
chr2	Mandalorion	exon	144100977	144101098	.	-	.	transcript_id "Isoform201163_35"; gene_id "Isoform201163_35.gene"; gene_name "Isoform201163_35";
chr2	Mandalorion	CDS	144100977	144101098	.	-	.	transcript_id "Isoform201163_35"; gene_id "Isoform201163_35.gene"; gene_name "Isoform201163_35";
chr2	Mandalorion	exon	144102645	144102755	.	-	.	transcript_id "Isoform201163_35"; gene_id "Isoform201163_35.gene"; gene_name "Isoform201163_35";
chr2	Mandalorion	CDS	144102645	144102755	.	-	.	transcript_id "Isoform201163_35"; gene_id "Isoform201163_35.gene"; gene_name "Isoform201163_35";
chr2	Mandalorion	exon	144103840	144103944	.	-	.	transcript_id "Isoform201163_35"; gene_id "Isoform201163_35.gene"; gene_name "Isoform201163_35";
chr2	Mandalorion	CDS	144103840	144103944	.	-	.	transcript_id "Isoform201163_35"; gene_id "Isoform201163_35.gene"; gene_name "Isoform201163_35";
chr2	Mandalorion	exon	144112297	144112379	.	-	.	transcript_id "Isoform201163_35"; gene_id "Isoform201163_35.gene"; gene_name "Isoform201163_35";
chr2	Mandalorion	start_codon	144112345	144112347	.	-	.	transcript_id "Isoform201163_35"; gene_id "Isoform201163_35.gene"; gene_name "Isoform201163_35";
chr2	Mandalorion	CDS	144112297	144112347	.	-	.	transcript_id "Isoform201163_35"; gene_id "Isoform201163_35.gene"; gene_name "Isoform201163_35";
chr2	Mandalorion	exon	144112621	144112775	.	-	.	transcript_id "Isoform201163_35"; gene_id "Isoform201163_35.gene"; gene_name "Isoform201163_35";
chr2	Mandalorion	transcript	144092453	144112713	.	-	.	transcript_id "Isoform201165_107"; gene_id "Isoform201165_107.gene"; gene_name "Isoform201165_107";
chr2	Mandalorion	exon	144092453	144093152	.	-	.	transcript_id "Isoform201165_107"; gene_id "Isoform201165_107.gene"; gene_name "Isoform201165_107";
chr2	Mandalorion	CDS	144093105	144093152	.	-	.	transcript_id "Isoform201165_107"; gene_id "Isoform201165_107.gene"; gene_name "Isoform201165_107";
chr2	Mandalorion	stop_codon	144093102	144093104	.	-	.	transcript_id "Isoform201165_107"; gene_id "Isoform201165_107.gene"; gene_name "Isoform201165_107";
chr2	Mandalorion	exon	144094365	144094450	.	-	.	transcript_id "Isoform201165_107"; gene_id "Isoform201165_107.gene"; gene_name "Isoform201165_107";
chr2	Mandalorion	CDS	144094365	144094450	.	-	.	transcript_id "Isoform201165_107"; gene_id "Isoform201165_107.gene"; gene_name "Isoform201165_107";
chr2	Mandalorion	exon	144095582	144095741	.	-	.	transcript_id "Isoform201165_107"; gene_id "Isoform201165_107.gene"; gene_name "Isoform201165_107";
chr2	Mandalorion	CDS	144095582	144095741	.	-	.	transcript_id "Isoform201165_107"; gene_id "Isoform201165_107.gene"; gene_name "Isoform201165_107";
chr2	Mandalorion	exon	144096646	144096732	.	-	.	transcript_id "Isoform201165_107"; gene_id "Isoform201165_107.gene"; gene_name "Isoform201165_107";
chr2	Mandalorion	CDS	144096646	144096732	.	-	.	transcript_id "Isoform201165_107"; gene_id "Isoform201165_107.gene"; gene_name "Isoform201165_107";
chr2	Mandalorion	exon	144096823	144096862	.	-	.	transcript_id "Isoform201165_107"; gene_id "Isoform201165_107.gene"; gene_name "Isoform201165_107";
chr2	Mandalorion	CDS	144096823	144096862	.	-	.	transcript_id "Isoform201165_107"; gene_id "Isoform201165_107.gene"; gene_name "Isoform201165_107";
chr2	Mandalorion	exon	144097260	144097335	.	-	.	transcript_id "Isoform201165_107"; gene_id "Isoform201165_107.gene"; gene_name "Isoform201165_107";
chr2	Mandalorion	CDS	144097260	144097335	.	-	.	transcript_id "Isoform201165_107"; gene_id "Isoform201165_107.gene"; gene_name "Isoform201165_107";
chr2	Mandalorion	exon	144097419	144097524	.	-	.	transcript_id "Isoform201165_107"; gene_id "Isoform201165_107.gene"; gene_name "Isoform201165_107";
chr2	Mandalorion	CDS	144097419	144097524	.	-	.	transcript_id "Isoform201165_107"; gene_id "Isoform201165_107.gene"; gene_name "Isoform201165_107";
chr2	Mandalorion	exon	144099020	144099115	.	-	.	transcript_id "Isoform201165_107"; gene_id "Isoform201165_107.gene"; gene_name "Isoform201165_107";
chr2	Mandalorion	CDS	144099020	144099115	.	-	.	transcript_id "Isoform201165_107"; gene_id "Isoform201165_107.gene"; gene_name "Isoform201165_107";
chr2	Mandalorion	exon	144099790	144099913	.	-	.	transcript_id "Isoform201165_107"; gene_id "Isoform201165_107.gene"; gene_name "Isoform201165_107";
chr2	Mandalorion	CDS	144099790	144099913	.	-	.	transcript_id "Isoform201165_107"; gene_id "Isoform201165_107.gene"; gene_name "Isoform201165_107";
chr2	Mandalorion	exon	144100977	144101098	.	-	.	transcript_id "Isoform201165_107"; gene_id "Isoform201165_107.gene"; gene_name "Isoform201165_107";
chr2	Mandalorion	CDS	144100977	144101098	.	-	.	transcript_id "Isoform201165_107"; gene_id "Isoform201165_107.gene"; gene_name "Isoform201165_107";
chr2	Mandalorion	exon	144102645	144102755	.	-	.	transcript_id "Isoform201165_107"; gene_id "Isoform201165_107.gene"; gene_name "Isoform201165_107";
chr2	Mandalorion	CDS	144102645	144102755	.	-	.	transcript_id "Isoform201165_107"; gene_id "Isoform201165_107.gene"; gene_name "Isoform201165_107";
chr2	Mandalorion	exon	144103840	144103944	.	-	.	transcript_id "Isoform201165_107"; gene_id "Isoform201165_107.gene"; gene_name "Isoform201165_107";
chr2	Mandalorion	CDS	144103840	144103944	.	-	.	transcript_id "Isoform201165_107"; gene_id "Isoform201165_107.gene"; gene_name "Isoform201165_107";
chr2	Mandalorion	exon	144112297	144112379	.	-	.	transcript_id "Isoform201165_107"; gene_id "Isoform201165_107.gene"; gene_name "Isoform201165_107";
chr2	Mandalorion	start_codon	144112345	144112347	.	-	.	transcript_id "Isoform201165_107"; gene_id "Isoform201165_107.gene"; gene_name "Isoform201165_107";
chr2	Mandalorion	CDS	144112297	144112347	.	-	.	transcript_id "Isoform201165_107"; gene_id "Isoform201165_107.gene"; gene_name "Isoform201165_107";
chr2	Mandalorion	exon	144112621	144112713	.	-	.	transcript_id "Isoform201165_107"; gene_id "Isoform201165_107.gene"; gene_name "Isoform201165_107";
chr2	Mandalorion	transcript	144092450	144112803	.	-	.	transcript_id "Isoform201166_63"; gene_id "Isoform201166_63.gene"; gene_name "Isoform201166_63";
chr2	Mandalorion	exon	144092450	144093152	.	-	.	transcript_id "Isoform201166_63"; gene_id "Isoform201166_63.gene"; gene_name "Isoform201166_63";
chr2	Mandalorion	CDS	144093105	144093152	.	-	.	transcript_id "Isoform201166_63"; gene_id "Isoform201166_63.gene"; gene_name "Isoform201166_63";
chr2	Mandalorion	stop_codon	144093102	144093104	.	-	.	transcript_id "Isoform201166_63"; gene_id "Isoform201166_63.gene"; gene_name "Isoform201166_63";
chr2	Mandalorion	exon	144094365	144094450	.	-	.	transcript_id "Isoform201166_63"; gene_id "Isoform201166_63.gene"; gene_name "Isoform201166_63";
chr2	Mandalorion	CDS	144094365	144094450	.	-	.	transcript_id "Isoform201166_63"; gene_id "Isoform201166_63.gene"; gene_name "Isoform201166_63";
chr2	Mandalorion	exon	144095582	144095741	.	-	.	transcript_id "Isoform201166_63"; gene_id "Isoform201166_63.gene"; gene_name "Isoform201166_63";
chr2	Mandalorion	CDS	144095582	144095741	.	-	.	transcript_id "Isoform201166_63"; gene_id "Isoform201166_63.gene"; gene_name "Isoform201166_63";
chr2	Mandalorion	exon	144096646	144096732	.	-	.	transcript_id "Isoform201166_63"; gene_id "Isoform201166_63.gene"; gene_name "Isoform201166_63";
chr2	Mandalorion	CDS	144096646	144096732	.	-	.	transcript_id "Isoform201166_63"; gene_id "Isoform201166_63.gene"; gene_name "Isoform201166_63";
chr2	Mandalorion	exon	144096823	144096862	.	-	.	transcript_id "Isoform201166_63"; gene_id "Isoform201166_63.gene"; gene_name "Isoform201166_63";
chr2	Mandalorion	CDS	144096823	144096862	.	-	.	transcript_id "Isoform201166_63"; gene_id "Isoform201166_63.gene"; gene_name "Isoform201166_63";
chr2	Mandalorion	exon	144097260	144097335	.	-	.	transcript_id "Isoform201166_63"; gene_id "Isoform201166_63.gene"; gene_name "Isoform201166_63";
chr2	Mandalorion	CDS	144097260	144097335	.	-	.	transcript_id "Isoform201166_63"; gene_id "Isoform201166_63.gene"; gene_name "Isoform201166_63";
chr2	Mandalorion	exon	144097419	144097524	.	-	.	transcript_id "Isoform201166_63"; gene_id "Isoform201166_63.gene"; gene_name "Isoform201166_63";
chr2	Mandalorion	CDS	144097419	144097524	.	-	.	transcript_id "Isoform201166_63"; gene_id "Isoform201166_63.gene"; gene_name "Isoform201166_63";
chr2	Mandalorion	exon	144099020	144099115	.	-	.	transcript_id "Isoform201166_63"; gene_id "Isoform201166_63.gene"; gene_name "Isoform201166_63";
chr2	Mandalorion	CDS	144099020	144099115	.	-	.	transcript_id "Isoform201166_63"; gene_id "Isoform201166_63.gene"; gene_name "Isoform201166_63";
chr2	Mandalorion	exon	144099790	144099913	.	-	.	transcript_id "Isoform201166_63"; gene_id "Isoform201166_63.gene"; gene_name "Isoform201166_63";
chr2	Mandalorion	CDS	144099790	144099913	.	-	.	transcript_id "Isoform201166_63"; gene_id "Isoform201166_63.gene"; gene_name "Isoform201166_63";
chr2	Mandalorion	exon	144100977	144101098	.	-	.	transcript_id "Isoform201166_63"; gene_id "Isoform201166_63.gene"; gene_name "Isoform201166_63";
chr2	Mandalorion	CDS	144100977	144101098	.	-	.	transcript_id "Isoform201166_63"; gene_id "Isoform201166_63.gene"; gene_name "Isoform201166_63";
chr2	Mandalorion	exon	144102645	144102755	.	-	.	transcript_id "Isoform201166_63"; gene_id "Isoform201166_63.gene"; gene_name "Isoform201166_63";
chr2	Mandalorion	CDS	144102645	144102755	.	-	.	transcript_id "Isoform201166_63"; gene_id "Isoform201166_63.gene"; gene_name "Isoform201166_63";
chr2	Mandalorion	exon	144103840	144103944	.	-	.	transcript_id "Isoform201166_63"; gene_id "Isoform201166_63.gene"; gene_name "Isoform201166_63";
chr2	Mandalorion	CDS	144103840	144103944	.	-	.	transcript_id "Isoform201166_63"; gene_id "Isoform201166_63.gene"; gene_name "Isoform201166_63";
chr2	Mandalorion	exon	144112297	144112379	.	-	.	transcript_id "Isoform201166_63"; gene_id "Isoform201166_63.gene"; gene_name "Isoform201166_63";
chr2	Mandalorion	start_codon	144112345	144112347	.	-	.	transcript_id "Isoform201166_63"; gene_id "Isoform201166_63.gene"; gene_name "Isoform201166_63";
chr2	Mandalorion	CDS	144112297	144112347	.	-	.	transcript_id "Isoform201166_63"; gene_id "Isoform201166_63.gene"; gene_name "Isoform201166_63";
chr2	Mandalorion	exon	144112621	144112803	.	-	.	transcript_id "Isoform201166_63"; gene_id "Isoform201166_63.gene"; gene_name "Isoform201166_63";
chr2	Mandalorion	transcript	144112834	144122435	.	+	.	transcript_id "Isoform201191_70"; gene_id "Isoform201191_70.gene"; gene_name "Isoform201191_70";
chr2	Mandalorion	exon	144112834	144112934	.	+	.	transcript_id "Isoform201191_70"; gene_id "Isoform201191_70.gene"; gene_name "Isoform201191_70";
chr2	Mandalorion	exon	144113835	144114404	.	+	.	transcript_id "Isoform201191_70"; gene_id "Isoform201191_70.gene"; gene_name "Isoform201191_70";
chr2	Mandalorion	start_codon	144113900	144113902	.	+	.	transcript_id "Isoform201191_70"; gene_id "Isoform201191_70.gene"; gene_name "Isoform201191_70";
chr2	Mandalorion	CDS	144113900	144114404	.	+	.	transcript_id "Isoform201191_70"; gene_id "Isoform201191_70.gene"; gene_name "Isoform201191_70";
chr2	Mandalorion	exon	144118235	144118451	.	+	.	transcript_id "Isoform201191_70"; gene_id "Isoform201191_70.gene"; gene_name "Isoform201191_70";
chr2	Mandalorion	CDS	144118235	144118451	.	+	.	transcript_id "Isoform201191_70"; gene_id "Isoform201191_70.gene"; gene_name "Isoform201191_70";
chr2	Mandalorion	exon	144120914	144121046	.	+	.	transcript_id "Isoform201191_70"; gene_id "Isoform201191_70.gene"; gene_name "Isoform201191_70";
chr2	Mandalorion	CDS	144120914	144121046	.	+	.	transcript_id "Isoform201191_70"; gene_id "Isoform201191_70.gene"; gene_name "Isoform201191_70";
chr2	Mandalorion	exon	144121401	144122435	.	+	.	transcript_id "Isoform201191_70"; gene_id "Isoform201191_70.gene"; gene_name "Isoform201191_70";
chr2	Mandalorion	CDS	144121401	144121559	.	+	.	transcript_id "Isoform201191_70"; gene_id "Isoform201191_70.gene"; gene_name "Isoform201191_70";
chr2	Mandalorion	stop_codon	144121560	144121562	.	+	.	transcript_id "Isoform201191_70"; gene_id "Isoform201191_70.gene"; gene_name "Isoform201191_70";
chr2	Mandalorion	transcript	144112834	144122435	.	+	.	transcript_id "Isoform201196_131"; gene_id "Isoform201196_131.gene"; gene_name "Isoform201196_131";
chr2	Mandalorion	exon	144112834	144112992	.	+	.	transcript_id "Isoform201196_131"; gene_id "Isoform201196_131.gene"; gene_name "Isoform201196_131";
chr2	Mandalorion	exon	144113835	144114404	.	+	.	transcript_id "Isoform201196_131"; gene_id "Isoform201196_131.gene"; gene_name "Isoform201196_131";
chr2	Mandalorion	start_codon	144113900	144113902	.	+	.	transcript_id "Isoform201196_131"; gene_id "Isoform201196_131.gene"; gene_name "Isoform201196_131";
chr2	Mandalorion	CDS	144113900	144114404	.	+	.	transcript_id "Isoform201196_131"; gene_id "Isoform201196_131.gene"; gene_name "Isoform201196_131";
chr2	Mandalorion	exon	144118235	144118451	.	+	.	transcript_id "Isoform201196_131"; gene_id "Isoform201196_131.gene"; gene_name "Isoform201196_131";
chr2	Mandalorion	CDS	144118235	144118451	.	+	.	transcript_id "Isoform201196_131"; gene_id "Isoform201196_131.gene"; gene_name "Isoform201196_131";
chr2	Mandalorion	exon	144120914	144121046	.	+	.	transcript_id "Isoform201196_131"; gene_id "Isoform201196_131.gene"; gene_name "Isoform201196_131";
chr2	Mandalorion	CDS	144120914	144121046	.	+	.	transcript_id "Isoform201196_131"; gene_id "Isoform201196_131.gene"; gene_name "Isoform201196_131";
chr2	Mandalorion	exon	144121401	144122435	.	+	.	transcript_id "Isoform201196_131"; gene_id "Isoform201196_131.gene"; gene_name "Isoform201196_131";
chr2	Mandalorion	CDS	144121401	144121559	.	+	.	transcript_id "Isoform201196_131"; gene_id "Isoform201196_131.gene"; gene_name "Isoform201196_131";
chr2	Mandalorion	stop_codon	144121560	144121562	.	+	.	transcript_id "Isoform201196_131"; gene_id "Isoform201196_131.gene"; gene_name "Isoform201196_131";
chr2	Mandalorion	transcript	144112586	144118712	.	+	.	transcript_id "Isoform201203_10"; gene_id "Isoform201203_10.gene"; gene_name "Isoform201203_10";
chr2	Mandalorion	exon	144112586	144112867	.	+	.	transcript_id "Isoform201203_10"; gene_id "Isoform201203_10.gene"; gene_name "Isoform201203_10";
chr2	Mandalorion	exon	144113835	144114404	.	+	.	transcript_id "Isoform201203_10"; gene_id "Isoform201203_10.gene"; gene_name "Isoform201203_10";
chr2	Mandalorion	start_codon	144113900	144113902	.	+	.	transcript_id "Isoform201203_10"; gene_id "Isoform201203_10.gene"; gene_name "Isoform201203_10";
chr2	Mandalorion	CDS	144113900	144114404	.	+	.	transcript_id "Isoform201203_10"; gene_id "Isoform201203_10.gene"; gene_name "Isoform201203_10";
chr2	Mandalorion	exon	144118235	144118712	.	+	.	transcript_id "Isoform201203_10"; gene_id "Isoform201203_10.gene"; gene_name "Isoform201203_10";
chr2	Mandalorion	CDS	144118235	144118452	.	+	.	transcript_id "Isoform201203_10"; gene_id "Isoform201203_10.gene"; gene_name "Isoform201203_10";
chr2	Mandalorion	stop_codon	144118453	144118455	.	+	.	transcript_id "Isoform201203_10"; gene_id "Isoform201203_10.gene"; gene_name "Isoform201203_10";
chr2	Mandalorion	transcript	144112449	144122435	.	+	.	transcript_id "Isoform201206_15"; gene_id "Isoform201206_15.gene"; gene_name "Isoform201206_15";
chr2	Mandalorion	exon	144112449	144112867	.	+	.	transcript_id "Isoform201206_15"; gene_id "Isoform201206_15.gene"; gene_name "Isoform201206_15";
chr2	Mandalorion	exon	144113835	144114404	.	+	.	transcript_id "Isoform201206_15"; gene_id "Isoform201206_15.gene"; gene_name "Isoform201206_15";
chr2	Mandalorion	start_codon	144113900	144113902	.	+	.	transcript_id "Isoform201206_15"; gene_id "Isoform201206_15.gene"; gene_name "Isoform201206_15";
chr2	Mandalorion	CDS	144113900	144114404	.	+	.	transcript_id "Isoform201206_15"; gene_id "Isoform201206_15.gene"; gene_name "Isoform201206_15";
chr2	Mandalorion	exon	144118235	144118451	.	+	.	transcript_id "Isoform201206_15"; gene_id "Isoform201206_15.gene"; gene_name "Isoform201206_15";
chr2	Mandalorion	CDS	144118235	144118451	.	+	.	transcript_id "Isoform201206_15"; gene_id "Isoform201206_15.gene"; gene_name "Isoform201206_15";
chr2	Mandalorion	exon	144120914	144121046	.	+	.	transcript_id "Isoform201206_15"; gene_id "Isoform201206_15.gene"; gene_name "Isoform201206_15";
chr2	Mandalorion	CDS	144120914	144121046	.	+	.	transcript_id "Isoform201206_15"; gene_id "Isoform201206_15.gene"; gene_name "Isoform201206_15";
chr2	Mandalorion	exon	144121401	144122435	.	+	.	transcript_id "Isoform201206_15"; gene_id "Isoform201206_15.gene"; gene_name "Isoform201206_15";
chr2	Mandalorion	CDS	144121401	144121559	.	+	.	transcript_id "Isoform201206_15"; gene_id "Isoform201206_15.gene"; gene_name "Isoform201206_15";
chr2	Mandalorion	stop_codon	144121560	144121562	.	+	.	transcript_id "Isoform201206_15"; gene_id "Isoform201206_15.gene"; gene_name "Isoform201206_15";
chr2	Mandalorion	transcript	144112530	144122435	.	+	.	transcript_id "Isoform201208_168"; gene_id "Isoform201208_168.gene"; gene_name "Isoform201208_168";
chr2	Mandalorion	exon	144112530	144112867	.	+	.	transcript_id "Isoform201208_168"; gene_id "Isoform201208_168.gene"; gene_name "Isoform201208_168";
chr2	Mandalorion	exon	144113835	144114404	.	+	.	transcript_id "Isoform201208_168"; gene_id "Isoform201208_168.gene"; gene_name "Isoform201208_168";
chr2	Mandalorion	start_codon	144113900	144113902	.	+	.	transcript_id "Isoform201208_168"; gene_id "Isoform201208_168.gene"; gene_name "Isoform201208_168";
chr2	Mandalorion	CDS	144113900	144114404	.	+	.	transcript_id "Isoform201208_168"; gene_id "Isoform201208_168.gene"; gene_name "Isoform201208_168";
chr2	Mandalorion	exon	144118235	144118451	.	+	.	transcript_id "Isoform201208_168"; gene_id "Isoform201208_168.gene"; gene_name "Isoform201208_168";
chr2	Mandalorion	CDS	144118235	144118451	.	+	.	transcript_id "Isoform201208_168"; gene_id "Isoform201208_168.gene"; gene_name "Isoform201208_168";
chr2	Mandalorion	exon	144120914	144121046	.	+	.	transcript_id "Isoform201208_168"; gene_id "Isoform201208_168.gene"; gene_name "Isoform201208_168";
chr2	Mandalorion	CDS	144120914	144121046	.	+	.	transcript_id "Isoform201208_168"; gene_id "Isoform201208_168.gene"; gene_name "Isoform201208_168";
chr2	Mandalorion	exon	144121401	144122435	.	+	.	transcript_id "Isoform201208_168"; gene_id "Isoform201208_168.gene"; gene_name "Isoform201208_168";
chr2	Mandalorion	CDS	144121401	144121559	.	+	.	transcript_id "Isoform201208_168"; gene_id "Isoform201208_168.gene"; gene_name "Isoform201208_168";
chr2	Mandalorion	stop_codon	144121560	144121562	.	+	.	transcript_id "Isoform201208_168"; gene_id "Isoform201208_168.gene"; gene_name "Isoform201208_168";
chr2	Mandalorion	transcript	144210893	144215869	.	+	.	transcript_id "Isoform201236_11"; gene_id "Isoform201236_11.gene"; gene_name "Isoform201236_11";
chr2	Mandalorion	exon	144210893	144211077	.	+	.	transcript_id "Isoform201236_11"; gene_id "Isoform201236_11.gene"; gene_name "Isoform201236_11";
chr2	Mandalorion	exon	144215111	144215869	.	+	.	transcript_id "Isoform201236_11"; gene_id "Isoform201236_11.gene"; gene_name "Isoform201236_11";
chr2	Mandalorion	start_codon	144215517	144215519	.	+	.	transcript_id "Isoform201236_11"; gene_id "Isoform201236_11.gene"; gene_name "Isoform201236_11";
chr2	Mandalorion	CDS	144215517	144215816	.	+	.	transcript_id "Isoform201236_11"; gene_id "Isoform201236_11.gene"; gene_name "Isoform201236_11";
chr2	Mandalorion	stop_codon	144215817	144215819	.	+	.	transcript_id "Isoform201236_11"; gene_id "Isoform201236_11.gene"; gene_name "Isoform201236_11";
chr2	Mandalorion	transcript	144210893	144249575	.	+	.	transcript_id "Isoform201237_106"; gene_id "Isoform201237_106.gene"; gene_name "Isoform201237_106";
chr2	Mandalorion	exon	144210893	144211077	.	+	.	transcript_id "Isoform201237_106"; gene_id "Isoform201237_106.gene"; gene_name "Isoform201237_106";
chr2	Mandalorion	exon	144215111	144215289	.	+	.	transcript_id "Isoform201237_106"; gene_id "Isoform201237_106.gene"; gene_name "Isoform201237_106";
chr2	Mandalorion	exon	144217765	144217883	.	+	.	transcript_id "Isoform201237_106"; gene_id "Isoform201237_106.gene"; gene_name "Isoform201237_106";
chr2	Mandalorion	exon	144222627	144222748	.	+	.	transcript_id "Isoform201237_106"; gene_id "Isoform201237_106.gene"; gene_name "Isoform201237_106";
chr2	Mandalorion	start_codon	144222633	144222635	.	+	.	transcript_id "Isoform201237_106"; gene_id "Isoform201237_106.gene"; gene_name "Isoform201237_106";
chr2	Mandalorion	CDS	144222633	144222748	.	+	.	transcript_id "Isoform201237_106"; gene_id "Isoform201237_106.gene"; gene_name "Isoform201237_106";
chr2	Mandalorion	exon	144231095	144231276	.	+	.	transcript_id "Isoform201237_106"; gene_id "Isoform201237_106.gene"; gene_name "Isoform201237_106";
chr2	Mandalorion	CDS	144231095	144231276	.	+	.	transcript_id "Isoform201237_106"; gene_id "Isoform201237_106.gene"; gene_name "Isoform201237_106";
chr2	Mandalorion	exon	144235224	144235640	.	+	.	transcript_id "Isoform201237_106"; gene_id "Isoform201237_106.gene"; gene_name "Isoform201237_106";
chr2	Mandalorion	CDS	144235224	144235640	.	+	.	transcript_id "Isoform201237_106"; gene_id "Isoform201237_106.gene"; gene_name "Isoform201237_106";
chr2	Mandalorion	exon	144235736	144236298	.	+	.	transcript_id "Isoform201237_106"; gene_id "Isoform201237_106.gene"; gene_name "Isoform201237_106";
chr2	Mandalorion	CDS	144235736	144236298	.	+	.	transcript_id "Isoform201237_106"; gene_id "Isoform201237_106.gene"; gene_name "Isoform201237_106";
chr2	Mandalorion	exon	144242606	144242742	.	+	.	transcript_id "Isoform201237_106"; gene_id "Isoform201237_106.gene"; gene_name "Isoform201237_106";
chr2	Mandalorion	CDS	144242606	144242742	.	+	.	transcript_id "Isoform201237_106"; gene_id "Isoform201237_106.gene"; gene_name "Isoform201237_106";
chr2	Mandalorion	exon	144244315	144244490	.	+	.	transcript_id "Isoform201237_106"; gene_id "Isoform201237_106.gene"; gene_name "Isoform201237_106";
chr2	Mandalorion	CDS	144244315	144244490	.	+	.	transcript_id "Isoform201237_106"; gene_id "Isoform201237_106.gene"; gene_name "Isoform201237_106";
chr2	Mandalorion	exon	144245919	144246109	.	+	.	transcript_id "Isoform201237_106"; gene_id "Isoform201237_106.gene"; gene_name "Isoform201237_106";
chr2	Mandalorion	CDS	144245919	144246109	.	+	.	transcript_id "Isoform201237_106"; gene_id "Isoform201237_106.gene"; gene_name "Isoform201237_106";
chr2	Mandalorion	exon	144248543	144249575	.	+	.	transcript_id "Isoform201237_106"; gene_id "Isoform201237_106.gene"; gene_name "Isoform201237_106";
chr2	Mandalorion	CDS	144248543	144248713	.	+	.	transcript_id "Isoform201237_106"; gene_id "Isoform201237_106.gene"; gene_name "Isoform201237_106";
chr2	Mandalorion	stop_codon	144248714	144248716	.	+	.	transcript_id "Isoform201237_106"; gene_id "Isoform201237_106.gene"; gene_name "Isoform201237_106";
chr2	Mandalorion	transcript	144210927	144249573	.	+	.	transcript_id "Isoform201239_6"; gene_id "Isoform201239_6.gene"; gene_name "Isoform201239_6";
chr2	Mandalorion	exon	144210927	144211077	.	+	.	transcript_id "Isoform201239_6"; gene_id "Isoform201239_6.gene"; gene_name "Isoform201239_6";
chr2	Mandalorion	exon	144215111	144215289	.	+	.	transcript_id "Isoform201239_6"; gene_id "Isoform201239_6.gene"; gene_name "Isoform201239_6";
chr2	Mandalorion	exon	144217765	144217883	.	+	.	transcript_id "Isoform201239_6"; gene_id "Isoform201239_6.gene"; gene_name "Isoform201239_6";
chr2	Mandalorion	exon	144222627	144222748	.	+	.	transcript_id "Isoform201239_6"; gene_id "Isoform201239_6.gene"; gene_name "Isoform201239_6";
chr2	Mandalorion	exon	144231095	144231276	.	+	.	transcript_id "Isoform201239_6"; gene_id "Isoform201239_6.gene"; gene_name "Isoform201239_6";
chr2	Mandalorion	exon	144242606	144242742	.	+	.	transcript_id "Isoform201239_6"; gene_id "Isoform201239_6.gene"; gene_name "Isoform201239_6";
chr2	Mandalorion	exon	144244315	144244490	.	+	.	transcript_id "Isoform201239_6"; gene_id "Isoform201239_6.gene"; gene_name "Isoform201239_6";
chr2	Mandalorion	start_codon	144244466	144244468	.	+	.	transcript_id "Isoform201239_6"; gene_id "Isoform201239_6.gene"; gene_name "Isoform201239_6";
chr2	Mandalorion	CDS	144244466	144244490	.	+	.	transcript_id "Isoform201239_6"; gene_id "Isoform201239_6.gene"; gene_name "Isoform201239_6";
chr2	Mandalorion	exon	144245919	144246109	.	+	.	transcript_id "Isoform201239_6"; gene_id "Isoform201239_6.gene"; gene_name "Isoform201239_6";
chr2	Mandalorion	CDS	144245919	144246109	.	+	.	transcript_id "Isoform201239_6"; gene_id "Isoform201239_6.gene"; gene_name "Isoform201239_6";
chr2	Mandalorion	exon	144248543	144249573	.	+	.	transcript_id "Isoform201239_6"; gene_id "Isoform201239_6.gene"; gene_name "Isoform201239_6";
chr2	Mandalorion	CDS	144248543	144248713	.	+	.	transcript_id "Isoform201239_6"; gene_id "Isoform201239_6.gene"; gene_name "Isoform201239_6";
chr2	Mandalorion	stop_codon	144248714	144248716	.	+	.	transcript_id "Isoform201239_6"; gene_id "Isoform201239_6.gene"; gene_name "Isoform201239_6";
chr2	Mandalorion	transcript	144210838	144249575	.	+	.	transcript_id "Isoform201241_28"; gene_id "Isoform201241_28.gene"; gene_name "Isoform201241_28";
chr2	Mandalorion	exon	144210838	144211077	.	+	.	transcript_id "Isoform201241_28"; gene_id "Isoform201241_28.gene"; gene_name "Isoform201241_28";
chr2	Mandalorion	exon	144215111	144215775	.	+	.	transcript_id "Isoform201241_28"; gene_id "Isoform201241_28.gene"; gene_name "Isoform201241_28";
chr2	Mandalorion	start_codon	144215517	144215519	.	+	.	transcript_id "Isoform201241_28"; gene_id "Isoform201241_28.gene"; gene_name "Isoform201241_28";
chr2	Mandalorion	CDS	144215517	144215775	.	+	.	transcript_id "Isoform201241_28"; gene_id "Isoform201241_28.gene"; gene_name "Isoform201241_28";
chr2	Mandalorion	exon	144217765	144217883	.	+	.	transcript_id "Isoform201241_28"; gene_id "Isoform201241_28.gene"; gene_name "Isoform201241_28";
chr2	Mandalorion	CDS	144217765	144217883	.	+	.	transcript_id "Isoform201241_28"; gene_id "Isoform201241_28.gene"; gene_name "Isoform201241_28";
chr2	Mandalorion	exon	144222627	144222748	.	+	.	transcript_id "Isoform201241_28"; gene_id "Isoform201241_28.gene"; gene_name "Isoform201241_28";
chr2	Mandalorion	CDS	144222627	144222748	.	+	.	transcript_id "Isoform201241_28"; gene_id "Isoform201241_28.gene"; gene_name "Isoform201241_28";
chr2	Mandalorion	exon	144231095	144231276	.	+	.	transcript_id "Isoform201241_28"; gene_id "Isoform201241_28.gene"; gene_name "Isoform201241_28";
chr2	Mandalorion	CDS	144231095	144231276	.	+	.	transcript_id "Isoform201241_28"; gene_id "Isoform201241_28.gene"; gene_name "Isoform201241_28";
chr2	Mandalorion	exon	144235224	144235640	.	+	.	transcript_id "Isoform201241_28"; gene_id "Isoform201241_28.gene"; gene_name "Isoform201241_28";
chr2	Mandalorion	CDS	144235224	144235640	.	+	.	transcript_id "Isoform201241_28"; gene_id "Isoform201241_28.gene"; gene_name "Isoform201241_28";
chr2	Mandalorion	exon	144235736	144236298	.	+	.	transcript_id "Isoform201241_28"; gene_id "Isoform201241_28.gene"; gene_name "Isoform201241_28";
chr2	Mandalorion	CDS	144235736	144236298	.	+	.	transcript_id "Isoform201241_28"; gene_id "Isoform201241_28.gene"; gene_name "Isoform201241_28";
chr2	Mandalorion	exon	144242606	144242742	.	+	.	transcript_id "Isoform201241_28"; gene_id "Isoform201241_28.gene"; gene_name "Isoform201241_28";
chr2	Mandalorion	CDS	144242606	144242742	.	+	.	transcript_id "Isoform201241_28"; gene_id "Isoform201241_28.gene"; gene_name "Isoform201241_28";
chr2	Mandalorion	exon	144244315	144244490	.	+	.	transcript_id "Isoform201241_28"; gene_id "Isoform201241_28.gene"; gene_name "Isoform201241_28";
chr2	Mandalorion	CDS	144244315	144244490	.	+	.	transcript_id "Isoform201241_28"; gene_id "Isoform201241_28.gene"; gene_name "Isoform201241_28";
chr2	Mandalorion	exon	144245919	144246109	.	+	.	transcript_id "Isoform201241_28"; gene_id "Isoform201241_28.gene"; gene_name "Isoform201241_28";
chr2	Mandalorion	CDS	144245919	144246109	.	+	.	transcript_id "Isoform201241_28"; gene_id "Isoform201241_28.gene"; gene_name "Isoform201241_28";
chr2	Mandalorion	exon	144248543	144249575	.	+	.	transcript_id "Isoform201241_28"; gene_id "Isoform201241_28.gene"; gene_name "Isoform201241_28";
chr2	Mandalorion	CDS	144248543	144248713	.	+	.	transcript_id "Isoform201241_28"; gene_id "Isoform201241_28.gene"; gene_name "Isoform201241_28";
chr2	Mandalorion	stop_codon	144248714	144248716	.	+	.	transcript_id "Isoform201241_28"; gene_id "Isoform201241_28.gene"; gene_name "Isoform201241_28";
chr2	Mandalorion	transcript	144210889	144249573	.	+	.	transcript_id "Isoform201242_289"; gene_id "Isoform201242_289.gene"; gene_name "Isoform201242_289";
chr2	Mandalorion	exon	144210889	144211077	.	+	.	transcript_id "Isoform201242_289"; gene_id "Isoform201242_289.gene"; gene_name "Isoform201242_289";
chr2	Mandalorion	exon	144215111	144215775	.	+	.	transcript_id "Isoform201242_289"; gene_id "Isoform201242_289.gene"; gene_name "Isoform201242_289";
chr2	Mandalorion	start_codon	144215517	144215519	.	+	.	transcript_id "Isoform201242_289"; gene_id "Isoform201242_289.gene"; gene_name "Isoform201242_289";
chr2	Mandalorion	CDS	144215517	144215775	.	+	.	transcript_id "Isoform201242_289"; gene_id "Isoform201242_289.gene"; gene_name "Isoform201242_289";
chr2	Mandalorion	exon	144217765	144217883	.	+	.	transcript_id "Isoform201242_289"; gene_id "Isoform201242_289.gene"; gene_name "Isoform201242_289";
chr2	Mandalorion	CDS	144217765	144217883	.	+	.	transcript_id "Isoform201242_289"; gene_id "Isoform201242_289.gene"; gene_name "Isoform201242_289";
chr2	Mandalorion	exon	144222627	144222748	.	+	.	transcript_id "Isoform201242_289"; gene_id "Isoform201242_289.gene"; gene_name "Isoform201242_289";
chr2	Mandalorion	CDS	144222627	144222748	.	+	.	transcript_id "Isoform201242_289"; gene_id "Isoform201242_289.gene"; gene_name "Isoform201242_289";
chr2	Mandalorion	exon	144231095	144231276	.	+	.	transcript_id "Isoform201242_289"; gene_id "Isoform201242_289.gene"; gene_name "Isoform201242_289";
chr2	Mandalorion	CDS	144231095	144231276	.	+	.	transcript_id "Isoform201242_289"; gene_id "Isoform201242_289.gene"; gene_name "Isoform201242_289";
chr2	Mandalorion	exon	144235224	144235640	.	+	.	transcript_id "Isoform201242_289"; gene_id "Isoform201242_289.gene"; gene_name "Isoform201242_289";
chr2	Mandalorion	CDS	144235224	144235640	.	+	.	transcript_id "Isoform201242_289"; gene_id "Isoform201242_289.gene"; gene_name "Isoform201242_289";
chr2	Mandalorion	exon	144235736	144236298	.	+	.	transcript_id "Isoform201242_289"; gene_id "Isoform201242_289.gene"; gene_name "Isoform201242_289";
chr2	Mandalorion	CDS	144235736	144236298	.	+	.	transcript_id "Isoform201242_289"; gene_id "Isoform201242_289.gene"; gene_name "Isoform201242_289";
chr2	Mandalorion	exon	144242606	144242742	.	+	.	transcript_id "Isoform201242_289"; gene_id "Isoform201242_289.gene"; gene_name "Isoform201242_289";
chr2	Mandalorion	CDS	144242606	144242742	.	+	.	transcript_id "Isoform201242_289"; gene_id "Isoform201242_289.gene"; gene_name "Isoform201242_289";
chr2	Mandalorion	exon	144244315	144244490	.	+	.	transcript_id "Isoform201242_289"; gene_id "Isoform201242_289.gene"; gene_name "Isoform201242_289";
chr2	Mandalorion	CDS	144244315	144244490	.	+	.	transcript_id "Isoform201242_289"; gene_id "Isoform201242_289.gene"; gene_name "Isoform201242_289";
chr2	Mandalorion	exon	144245919	144246109	.	+	.	transcript_id "Isoform201242_289"; gene_id "Isoform201242_289.gene"; gene_name "Isoform201242_289";
chr2	Mandalorion	CDS	144245919	144246109	.	+	.	transcript_id "Isoform201242_289"; gene_id "Isoform201242_289.gene"; gene_name "Isoform201242_289";
chr2	Mandalorion	exon	144248543	144249573	.	+	.	transcript_id "Isoform201242_289"; gene_id "Isoform201242_289.gene"; gene_name "Isoform201242_289";
chr2	Mandalorion	CDS	144248543	144248713	.	+	.	transcript_id "Isoform201242_289"; gene_id "Isoform201242_289.gene"; gene_name "Isoform201242_289";
chr2	Mandalorion	stop_codon	144248714	144248716	.	+	.	transcript_id "Isoform201242_289"; gene_id "Isoform201242_289.gene"; gene_name "Isoform201242_289";
chr2	Mandalorion	transcript	144210909	144249573	.	+	.	transcript_id "Isoform201245_18"; gene_id "Isoform201245_18.gene"; gene_name "Isoform201245_18";
chr2	Mandalorion	exon	144210909	144211077	.	+	.	transcript_id "Isoform201245_18"; gene_id "Isoform201245_18.gene"; gene_name "Isoform201245_18";
chr2	Mandalorion	exon	144215111	144215775	.	+	.	transcript_id "Isoform201245_18"; gene_id "Isoform201245_18.gene"; gene_name "Isoform201245_18";
chr2	Mandalorion	start_codon	144215517	144215519	.	+	.	transcript_id "Isoform201245_18"; gene_id "Isoform201245_18.gene"; gene_name "Isoform201245_18";
chr2	Mandalorion	CDS	144215517	144215775	.	+	.	transcript_id "Isoform201245_18"; gene_id "Isoform201245_18.gene"; gene_name "Isoform201245_18";
chr2	Mandalorion	exon	144217765	144217883	.	+	.	transcript_id "Isoform201245_18"; gene_id "Isoform201245_18.gene"; gene_name "Isoform201245_18";
chr2	Mandalorion	CDS	144217765	144217883	.	+	.	transcript_id "Isoform201245_18"; gene_id "Isoform201245_18.gene"; gene_name "Isoform201245_18";
chr2	Mandalorion	exon	144222627	144222748	.	+	.	transcript_id "Isoform201245_18"; gene_id "Isoform201245_18.gene"; gene_name "Isoform201245_18";
chr2	Mandalorion	CDS	144222627	144222748	.	+	.	transcript_id "Isoform201245_18"; gene_id "Isoform201245_18.gene"; gene_name "Isoform201245_18";
chr2	Mandalorion	exon	144231095	144231276	.	+	.	transcript_id "Isoform201245_18"; gene_id "Isoform201245_18.gene"; gene_name "Isoform201245_18";
chr2	Mandalorion	CDS	144231095	144231276	.	+	.	transcript_id "Isoform201245_18"; gene_id "Isoform201245_18.gene"; gene_name "Isoform201245_18";
chr2	Mandalorion	exon	144235224	144235640	.	+	.	transcript_id "Isoform201245_18"; gene_id "Isoform201245_18.gene"; gene_name "Isoform201245_18";
chr2	Mandalorion	CDS	144235224	144235640	.	+	.	transcript_id "Isoform201245_18"; gene_id "Isoform201245_18.gene"; gene_name "Isoform201245_18";
chr2	Mandalorion	exon	144235736	144236298	.	+	.	transcript_id "Isoform201245_18"; gene_id "Isoform201245_18.gene"; gene_name "Isoform201245_18";
chr2	Mandalorion	CDS	144235736	144236298	.	+	.	transcript_id "Isoform201245_18"; gene_id "Isoform201245_18.gene"; gene_name "Isoform201245_18";
chr2	Mandalorion	exon	144242606	144242742	.	+	.	transcript_id "Isoform201245_18"; gene_id "Isoform201245_18.gene"; gene_name "Isoform201245_18";
chr2	Mandalorion	CDS	144242606	144242742	.	+	.	transcript_id "Isoform201245_18"; gene_id "Isoform201245_18.gene"; gene_name "Isoform201245_18";
chr2	Mandalorion	exon	144244315	144244490	.	+	.	transcript_id "Isoform201245_18"; gene_id "Isoform201245_18.gene"; gene_name "Isoform201245_18";
chr2	Mandalorion	CDS	144244315	144244490	.	+	.	transcript_id "Isoform201245_18"; gene_id "Isoform201245_18.gene"; gene_name "Isoform201245_18";
chr2	Mandalorion	exon	144245919	144246109	.	+	.	transcript_id "Isoform201245_18"; gene_id "Isoform201245_18.gene"; gene_name "Isoform201245_18";
chr2	Mandalorion	CDS	144245919	144246109	.	+	.	transcript_id "Isoform201245_18"; gene_id "Isoform201245_18.gene"; gene_name "Isoform201245_18";
chr2	Mandalorion	exon	144248543	144248631	.	+	.	transcript_id "Isoform201245_18"; gene_id "Isoform201245_18.gene"; gene_name "Isoform201245_18";
chr2	Mandalorion	CDS	144248543	144248631	.	+	.	transcript_id "Isoform201245_18"; gene_id "Isoform201245_18.gene"; gene_name "Isoform201245_18";
chr2	Mandalorion	exon	144249232	144249573	.	+	.	transcript_id "Isoform201245_18"; gene_id "Isoform201245_18.gene"; gene_name "Isoform201245_18";
chr2	Mandalorion	CDS	144249232	144249304	.	+	.	transcript_id "Isoform201245_18"; gene_id "Isoform201245_18.gene"; gene_name "Isoform201245_18";
chr2	Mandalorion	stop_codon	144249305	144249307	.	+	.	transcript_id "Isoform201245_18"; gene_id "Isoform201245_18.gene"; gene_name "Isoform201245_18";
chr2	Mandalorion	transcript	144210899	144249565	.	+	.	transcript_id "Isoform201246_7"; gene_id "Isoform201246_7.gene"; gene_name "Isoform201246_7";
chr2	Mandalorion	exon	144210899	144211077	.	+	.	transcript_id "Isoform201246_7"; gene_id "Isoform201246_7.gene"; gene_name "Isoform201246_7";
chr2	Mandalorion	exon	144215111	144215775	.	+	.	transcript_id "Isoform201246_7"; gene_id "Isoform201246_7.gene"; gene_name "Isoform201246_7";
chr2	Mandalorion	start_codon	144215517	144215519	.	+	.	transcript_id "Isoform201246_7"; gene_id "Isoform201246_7.gene"; gene_name "Isoform201246_7";
chr2	Mandalorion	CDS	144215517	144215775	.	+	.	transcript_id "Isoform201246_7"; gene_id "Isoform201246_7.gene"; gene_name "Isoform201246_7";
chr2	Mandalorion	exon	144217765	144217883	.	+	.	transcript_id "Isoform201246_7"; gene_id "Isoform201246_7.gene"; gene_name "Isoform201246_7";
chr2	Mandalorion	CDS	144217765	144217883	.	+	.	transcript_id "Isoform201246_7"; gene_id "Isoform201246_7.gene"; gene_name "Isoform201246_7";
chr2	Mandalorion	exon	144222627	144222748	.	+	.	transcript_id "Isoform201246_7"; gene_id "Isoform201246_7.gene"; gene_name "Isoform201246_7";
chr2	Mandalorion	CDS	144222627	144222748	.	+	.	transcript_id "Isoform201246_7"; gene_id "Isoform201246_7.gene"; gene_name "Isoform201246_7";
chr2	Mandalorion	exon	144231095	144231276	.	+	.	transcript_id "Isoform201246_7"; gene_id "Isoform201246_7.gene"; gene_name "Isoform201246_7";
chr2	Mandalorion	CDS	144231095	144231276	.	+	.	transcript_id "Isoform201246_7"; gene_id "Isoform201246_7.gene"; gene_name "Isoform201246_7";
chr2	Mandalorion	exon	144235224	144235640	.	+	.	transcript_id "Isoform201246_7"; gene_id "Isoform201246_7.gene"; gene_name "Isoform201246_7";
chr2	Mandalorion	CDS	144235224	144235640	.	+	.	transcript_id "Isoform201246_7"; gene_id "Isoform201246_7.gene"; gene_name "Isoform201246_7";
chr2	Mandalorion	exon	144235736	144236298	.	+	.	transcript_id "Isoform201246_7"; gene_id "Isoform201246_7.gene"; gene_name "Isoform201246_7";
chr2	Mandalorion	CDS	144235736	144236298	.	+	.	transcript_id "Isoform201246_7"; gene_id "Isoform201246_7.gene"; gene_name "Isoform201246_7";
chr2	Mandalorion	exon	144242606	144242742	.	+	.	transcript_id "Isoform201246_7"; gene_id "Isoform201246_7.gene"; gene_name "Isoform201246_7";
chr2	Mandalorion	CDS	144242606	144242742	.	+	.	transcript_id "Isoform201246_7"; gene_id "Isoform201246_7.gene"; gene_name "Isoform201246_7";
chr2	Mandalorion	exon	144244315	144244490	.	+	.	transcript_id "Isoform201246_7"; gene_id "Isoform201246_7.gene"; gene_name "Isoform201246_7";
chr2	Mandalorion	CDS	144244315	144244490	.	+	.	transcript_id "Isoform201246_7"; gene_id "Isoform201246_7.gene"; gene_name "Isoform201246_7";
chr2	Mandalorion	exon	144246162	144246289	.	+	.	transcript_id "Isoform201246_7"; gene_id "Isoform201246_7.gene"; gene_name "Isoform201246_7";
chr2	Mandalorion	CDS	144246162	144246247	.	+	.	transcript_id "Isoform201246_7"; gene_id "Isoform201246_7.gene"; gene_name "Isoform201246_7";
chr2	Mandalorion	stop_codon	144246248	144246250	.	+	.	transcript_id "Isoform201246_7"; gene_id "Isoform201246_7.gene"; gene_name "Isoform201246_7";
chr2	Mandalorion	exon	144248543	144249565	.	+	.	transcript_id "Isoform201246_7"; gene_id "Isoform201246_7.gene"; gene_name "Isoform201246_7";
chr2	Mandalorion	transcript	144210939	144249570	.	+	.	transcript_id "Isoform201249_6"; gene_id "Isoform201249_6.gene"; gene_name "Isoform201249_6";
chr2	Mandalorion	exon	144210939	144211077	.	+	.	transcript_id "Isoform201249_6"; gene_id "Isoform201249_6.gene"; gene_name "Isoform201249_6";
chr2	Mandalorion	exon	144217765	144217883	.	+	.	transcript_id "Isoform201249_6"; gene_id "Isoform201249_6.gene"; gene_name "Isoform201249_6";
chr2	Mandalorion	exon	144222627	144222748	.	+	.	transcript_id "Isoform201249_6"; gene_id "Isoform201249_6.gene"; gene_name "Isoform201249_6";
chr2	Mandalorion	start_codon	144222633	144222635	.	+	.	transcript_id "Isoform201249_6"; gene_id "Isoform201249_6.gene"; gene_name "Isoform201249_6";
chr2	Mandalorion	CDS	144222633	144222748	.	+	.	transcript_id "Isoform201249_6"; gene_id "Isoform201249_6.gene"; gene_name "Isoform201249_6";
chr2	Mandalorion	exon	144231095	144231276	.	+	.	transcript_id "Isoform201249_6"; gene_id "Isoform201249_6.gene"; gene_name "Isoform201249_6";
chr2	Mandalorion	CDS	144231095	144231276	.	+	.	transcript_id "Isoform201249_6"; gene_id "Isoform201249_6.gene"; gene_name "Isoform201249_6";
chr2	Mandalorion	exon	144235224	144235640	.	+	.	transcript_id "Isoform201249_6"; gene_id "Isoform201249_6.gene"; gene_name "Isoform201249_6";
chr2	Mandalorion	CDS	144235224	144235640	.	+	.	transcript_id "Isoform201249_6"; gene_id "Isoform201249_6.gene"; gene_name "Isoform201249_6";
chr2	Mandalorion	exon	144235736	144236298	.	+	.	transcript_id "Isoform201249_6"; gene_id "Isoform201249_6.gene"; gene_name "Isoform201249_6";
chr2	Mandalorion	CDS	144235736	144236298	.	+	.	transcript_id "Isoform201249_6"; gene_id "Isoform201249_6.gene"; gene_name "Isoform201249_6";
chr2	Mandalorion	exon	144242606	144242742	.	+	.	transcript_id "Isoform201249_6"; gene_id "Isoform201249_6.gene"; gene_name "Isoform201249_6";
chr2	Mandalorion	CDS	144242606	144242742	.	+	.	transcript_id "Isoform201249_6"; gene_id "Isoform201249_6.gene"; gene_name "Isoform201249_6";
chr2	Mandalorion	exon	144244315	144244490	.	+	.	transcript_id "Isoform201249_6"; gene_id "Isoform201249_6.gene"; gene_name "Isoform201249_6";
chr2	Mandalorion	CDS	144244315	144244490	.	+	.	transcript_id "Isoform201249_6"; gene_id "Isoform201249_6.gene"; gene_name "Isoform201249_6";
chr2	Mandalorion	exon	144245919	144246109	.	+	.	transcript_id "Isoform201249_6"; gene_id "Isoform201249_6.gene"; gene_name "Isoform201249_6";
chr2	Mandalorion	CDS	144245919	144246109	.	+	.	transcript_id "Isoform201249_6"; gene_id "Isoform201249_6.gene"; gene_name "Isoform201249_6";
chr2	Mandalorion	exon	144248543	144249570	.	+	.	transcript_id "Isoform201249_6"; gene_id "Isoform201249_6.gene"; gene_name "Isoform201249_6";
chr2	Mandalorion	CDS	144248543	144248713	.	+	.	transcript_id "Isoform201249_6"; gene_id "Isoform201249_6.gene"; gene_name "Isoform201249_6";
chr2	Mandalorion	stop_codon	144248714	144248716	.	+	.	transcript_id "Isoform201249_6"; gene_id "Isoform201249_6.gene"; gene_name "Isoform201249_6";
chr2	Mandalorion	transcript	144300983	144309710	.	+	.	transcript_id "Isoform201271_7"; gene_id "Isoform201271_7.gene"; gene_name "Isoform201271_7";
chr2	Mandalorion	exon	144300983	144301320	.	+	.	transcript_id "Isoform201271_7"; gene_id "Isoform201271_7.gene"; gene_name "Isoform201271_7";
chr2	Mandalorion	exon	144306399	144306494	.	+	.	transcript_id "Isoform201271_7"; gene_id "Isoform201271_7.gene"; gene_name "Isoform201271_7";
chr2	Mandalorion	exon	144308853	144309710	.	+	.	transcript_id "Isoform201271_7"; gene_id "Isoform201271_7.gene"; gene_name "Isoform201271_7";
chr2	Mandalorion	transcript	144369638	144372615	.	+	.	transcript_id "Isoform201273_13"; gene_id "Isoform201273_13.gene"; gene_name "Isoform201273_13";
chr2	Mandalorion	exon	144369638	144369845	.	+	.	transcript_id "Isoform201273_13"; gene_id "Isoform201273_13.gene"; gene_name "Isoform201273_13";
chr2	Mandalorion	exon	144370623	144372615	.	+	.	transcript_id "Isoform201273_13"; gene_id "Isoform201273_13.gene"; gene_name "Isoform201273_13";
chr2	Mandalorion	transcript	144369665	144381925	.	+	.	transcript_id "Isoform201277_61"; gene_id "Isoform201277_61.gene"; gene_name "Isoform201277_61";
chr2	Mandalorion	exon	144369665	144369845	.	+	.	transcript_id "Isoform201277_61"; gene_id "Isoform201277_61.gene"; gene_name "Isoform201277_61";
chr2	Mandalorion	start_codon	144369784	144369786	.	+	.	transcript_id "Isoform201277_61"; gene_id "Isoform201277_61.gene"; gene_name "Isoform201277_61";
chr2	Mandalorion	CDS	144369784	144369845	.	+	.	transcript_id "Isoform201277_61"; gene_id "Isoform201277_61.gene"; gene_name "Isoform201277_61";
chr2	Mandalorion	exon	144370623	144370740	.	+	.	transcript_id "Isoform201277_61"; gene_id "Isoform201277_61.gene"; gene_name "Isoform201277_61";
chr2	Mandalorion	CDS	144370623	144370740	.	+	.	transcript_id "Isoform201277_61"; gene_id "Isoform201277_61.gene"; gene_name "Isoform201277_61";
chr2	Mandalorion	exon	144374274	144374341	.	+	.	transcript_id "Isoform201277_61"; gene_id "Isoform201277_61.gene"; gene_name "Isoform201277_61";
chr2	Mandalorion	CDS	144374274	144374341	.	+	.	transcript_id "Isoform201277_61"; gene_id "Isoform201277_61.gene"; gene_name "Isoform201277_61";
chr2	Mandalorion	exon	144375078	144375145	.	+	.	transcript_id "Isoform201277_61"; gene_id "Isoform201277_61.gene"; gene_name "Isoform201277_61";
chr2	Mandalorion	CDS	144375078	144375145	.	+	.	transcript_id "Isoform201277_61"; gene_id "Isoform201277_61.gene"; gene_name "Isoform201277_61";
chr2	Mandalorion	exon	144376219	144376331	.	+	.	transcript_id "Isoform201277_61"; gene_id "Isoform201277_61.gene"; gene_name "Isoform201277_61";
chr2	Mandalorion	CDS	144376219	144376331	.	+	.	transcript_id "Isoform201277_61"; gene_id "Isoform201277_61.gene"; gene_name "Isoform201277_61";
chr2	Mandalorion	exon	144377861	144378004	.	+	.	transcript_id "Isoform201277_61"; gene_id "Isoform201277_61.gene"; gene_name "Isoform201277_61";
chr2	Mandalorion	CDS	144377861	144378004	.	+	.	transcript_id "Isoform201277_61"; gene_id "Isoform201277_61.gene"; gene_name "Isoform201277_61";
chr2	Mandalorion	exon	144378203	144378310	.	+	.	transcript_id "Isoform201277_61"; gene_id "Isoform201277_61.gene"; gene_name "Isoform201277_61";
chr2	Mandalorion	CDS	144378203	144378310	.	+	.	transcript_id "Isoform201277_61"; gene_id "Isoform201277_61.gene"; gene_name "Isoform201277_61";
chr2	Mandalorion	exon	144379086	144379277	.	+	.	transcript_id "Isoform201277_61"; gene_id "Isoform201277_61.gene"; gene_name "Isoform201277_61";
chr2	Mandalorion	CDS	144379086	144379277	.	+	.	transcript_id "Isoform201277_61"; gene_id "Isoform201277_61.gene"; gene_name "Isoform201277_61";
chr2	Mandalorion	exon	144380532	144381925	.	+	.	transcript_id "Isoform201277_61"; gene_id "Isoform201277_61.gene"; gene_name "Isoform201277_61";
chr2	Mandalorion	CDS	144380532	144380606	.	+	.	transcript_id "Isoform201277_61"; gene_id "Isoform201277_61.gene"; gene_name "Isoform201277_61";
chr2	Mandalorion	stop_codon	144380607	144380609	.	+	.	transcript_id "Isoform201277_61"; gene_id "Isoform201277_61.gene"; gene_name "Isoform201277_61";
chr2	Mandalorion	transcript	144369661	144383914	.	+	.	transcript_id "Isoform201278_3"; gene_id "Isoform201278_3.gene"; gene_name "Isoform201278_3";
chr2	Mandalorion	exon	144369661	144369845	.	+	.	transcript_id "Isoform201278_3"; gene_id "Isoform201278_3.gene"; gene_name "Isoform201278_3";
chr2	Mandalorion	start_codon	144369784	144369786	.	+	.	transcript_id "Isoform201278_3"; gene_id "Isoform201278_3.gene"; gene_name "Isoform201278_3";
chr2	Mandalorion	CDS	144369784	144369845	.	+	.	transcript_id "Isoform201278_3"; gene_id "Isoform201278_3.gene"; gene_name "Isoform201278_3";
chr2	Mandalorion	exon	144370623	144370740	.	+	.	transcript_id "Isoform201278_3"; gene_id "Isoform201278_3.gene"; gene_name "Isoform201278_3";
chr2	Mandalorion	CDS	144370623	144370740	.	+	.	transcript_id "Isoform201278_3"; gene_id "Isoform201278_3.gene"; gene_name "Isoform201278_3";
chr2	Mandalorion	exon	144374274	144374341	.	+	.	transcript_id "Isoform201278_3"; gene_id "Isoform201278_3.gene"; gene_name "Isoform201278_3";
chr2	Mandalorion	CDS	144374274	144374341	.	+	.	transcript_id "Isoform201278_3"; gene_id "Isoform201278_3.gene"; gene_name "Isoform201278_3";
chr2	Mandalorion	exon	144375078	144375145	.	+	.	transcript_id "Isoform201278_3"; gene_id "Isoform201278_3.gene"; gene_name "Isoform201278_3";
chr2	Mandalorion	CDS	144375078	144375145	.	+	.	transcript_id "Isoform201278_3"; gene_id "Isoform201278_3.gene"; gene_name "Isoform201278_3";
chr2	Mandalorion	exon	144376219	144376331	.	+	.	transcript_id "Isoform201278_3"; gene_id "Isoform201278_3.gene"; gene_name "Isoform201278_3";
chr2	Mandalorion	CDS	144376219	144376331	.	+	.	transcript_id "Isoform201278_3"; gene_id "Isoform201278_3.gene"; gene_name "Isoform201278_3";
chr2	Mandalorion	exon	144377861	144378004	.	+	.	transcript_id "Isoform201278_3"; gene_id "Isoform201278_3.gene"; gene_name "Isoform201278_3";
chr2	Mandalorion	CDS	144377861	144378004	.	+	.	transcript_id "Isoform201278_3"; gene_id "Isoform201278_3.gene"; gene_name "Isoform201278_3";
chr2	Mandalorion	exon	144378203	144378310	.	+	.	transcript_id "Isoform201278_3"; gene_id "Isoform201278_3.gene"; gene_name "Isoform201278_3";
chr2	Mandalorion	CDS	144378203	144378310	.	+	.	transcript_id "Isoform201278_3"; gene_id "Isoform201278_3.gene"; gene_name "Isoform201278_3";
chr2	Mandalorion	exon	144379086	144379277	.	+	.	transcript_id "Isoform201278_3"; gene_id "Isoform201278_3.gene"; gene_name "Isoform201278_3";
chr2	Mandalorion	CDS	144379086	144379277	.	+	.	transcript_id "Isoform201278_3"; gene_id "Isoform201278_3.gene"; gene_name "Isoform201278_3";
chr2	Mandalorion	exon	144380532	144383914	.	+	.	transcript_id "Isoform201278_3"; gene_id "Isoform201278_3.gene"; gene_name "Isoform201278_3";
chr2	Mandalorion	CDS	144380532	144380606	.	+	.	transcript_id "Isoform201278_3"; gene_id "Isoform201278_3.gene"; gene_name "Isoform201278_3";
chr2	Mandalorion	stop_codon	144380607	144380609	.	+	.	transcript_id "Isoform201278_3"; gene_id "Isoform201278_3.gene"; gene_name "Isoform201278_3";
chr2	Mandalorion	transcript	144369641	144381217	.	+	.	transcript_id "Isoform201279_6"; gene_id "Isoform201279_6.gene"; gene_name "Isoform201279_6";
chr2	Mandalorion	exon	144369641	144369845	.	+	.	transcript_id "Isoform201279_6"; gene_id "Isoform201279_6.gene"; gene_name "Isoform201279_6";
chr2	Mandalorion	start_codon	144369784	144369786	.	+	.	transcript_id "Isoform201279_6"; gene_id "Isoform201279_6.gene"; gene_name "Isoform201279_6";
chr2	Mandalorion	CDS	144369784	144369845	.	+	.	transcript_id "Isoform201279_6"; gene_id "Isoform201279_6.gene"; gene_name "Isoform201279_6";
chr2	Mandalorion	exon	144370623	144370740	.	+	.	transcript_id "Isoform201279_6"; gene_id "Isoform201279_6.gene"; gene_name "Isoform201279_6";
chr2	Mandalorion	CDS	144370623	144370740	.	+	.	transcript_id "Isoform201279_6"; gene_id "Isoform201279_6.gene"; gene_name "Isoform201279_6";
chr2	Mandalorion	exon	144374274	144374341	.	+	.	transcript_id "Isoform201279_6"; gene_id "Isoform201279_6.gene"; gene_name "Isoform201279_6";
chr2	Mandalorion	CDS	144374274	144374341	.	+	.	transcript_id "Isoform201279_6"; gene_id "Isoform201279_6.gene"; gene_name "Isoform201279_6";
chr2	Mandalorion	exon	144375078	144375145	.	+	.	transcript_id "Isoform201279_6"; gene_id "Isoform201279_6.gene"; gene_name "Isoform201279_6";
chr2	Mandalorion	CDS	144375078	144375145	.	+	.	transcript_id "Isoform201279_6"; gene_id "Isoform201279_6.gene"; gene_name "Isoform201279_6";
chr2	Mandalorion	exon	144376219	144376331	.	+	.	transcript_id "Isoform201279_6"; gene_id "Isoform201279_6.gene"; gene_name "Isoform201279_6";
chr2	Mandalorion	CDS	144376219	144376331	.	+	.	transcript_id "Isoform201279_6"; gene_id "Isoform201279_6.gene"; gene_name "Isoform201279_6";
chr2	Mandalorion	exon	144377861	144378004	.	+	.	transcript_id "Isoform201279_6"; gene_id "Isoform201279_6.gene"; gene_name "Isoform201279_6";
chr2	Mandalorion	CDS	144377861	144378004	.	+	.	transcript_id "Isoform201279_6"; gene_id "Isoform201279_6.gene"; gene_name "Isoform201279_6";
chr2	Mandalorion	exon	144378203	144378310	.	+	.	transcript_id "Isoform201279_6"; gene_id "Isoform201279_6.gene"; gene_name "Isoform201279_6";
chr2	Mandalorion	CDS	144378203	144378310	.	+	.	transcript_id "Isoform201279_6"; gene_id "Isoform201279_6.gene"; gene_name "Isoform201279_6";
chr2	Mandalorion	exon	144379086	144379277	.	+	.	transcript_id "Isoform201279_6"; gene_id "Isoform201279_6.gene"; gene_name "Isoform201279_6";
chr2	Mandalorion	CDS	144379086	144379277	.	+	.	transcript_id "Isoform201279_6"; gene_id "Isoform201279_6.gene"; gene_name "Isoform201279_6";
chr2	Mandalorion	exon	144380532	144381217	.	+	.	transcript_id "Isoform201279_6"; gene_id "Isoform201279_6.gene"; gene_name "Isoform201279_6";
chr2	Mandalorion	CDS	144380532	144380606	.	+	.	transcript_id "Isoform201279_6"; gene_id "Isoform201279_6.gene"; gene_name "Isoform201279_6";
chr2	Mandalorion	stop_codon	144380607	144380609	.	+	.	transcript_id "Isoform201279_6"; gene_id "Isoform201279_6.gene"; gene_name "Isoform201279_6";
chr2	Mandalorion	transcript	144384185	144392781	.	-	.	transcript_id "Isoform201283_26"; gene_id "Isoform201283_26.gene"; gene_name "Isoform201283_26";
chr2	Mandalorion	exon	144384185	144385929	.	-	.	transcript_id "Isoform201283_26"; gene_id "Isoform201283_26.gene"; gene_name "Isoform201283_26";
chr2	Mandalorion	exon	144386294	144386379	.	-	.	transcript_id "Isoform201283_26"; gene_id "Isoform201283_26.gene"; gene_name "Isoform201283_26";
chr2	Mandalorion	exon	144387104	144387295	.	-	.	transcript_id "Isoform201283_26"; gene_id "Isoform201283_26.gene"; gene_name "Isoform201283_26";
chr2	Mandalorion	CDS	144387214	144387295	.	-	.	transcript_id "Isoform201283_26"; gene_id "Isoform201283_26.gene"; gene_name "Isoform201283_26";
chr2	Mandalorion	stop_codon	144387211	144387213	.	-	.	transcript_id "Isoform201283_26"; gene_id "Isoform201283_26.gene"; gene_name "Isoform201283_26";
chr2	Mandalorion	exon	144389914	144390019	.	-	.	transcript_id "Isoform201283_26"; gene_id "Isoform201283_26.gene"; gene_name "Isoform201283_26";
chr2	Mandalorion	CDS	144389914	144390019	.	-	.	transcript_id "Isoform201283_26"; gene_id "Isoform201283_26.gene"; gene_name "Isoform201283_26";
chr2	Mandalorion	exon	144391024	144391066	.	-	.	transcript_id "Isoform201283_26"; gene_id "Isoform201283_26.gene"; gene_name "Isoform201283_26";
chr2	Mandalorion	CDS	144391024	144391066	.	-	.	transcript_id "Isoform201283_26"; gene_id "Isoform201283_26.gene"; gene_name "Isoform201283_26";
chr2	Mandalorion	exon	144392600	144392781	.	-	.	transcript_id "Isoform201283_26"; gene_id "Isoform201283_26.gene"; gene_name "Isoform201283_26";
chr2	Mandalorion	start_codon	144392696	144392698	.	-	.	transcript_id "Isoform201283_26"; gene_id "Isoform201283_26.gene"; gene_name "Isoform201283_26";
chr2	Mandalorion	CDS	144392600	144392698	.	-	.	transcript_id "Isoform201283_26"; gene_id "Isoform201283_26.gene"; gene_name "Isoform201283_26";
chr2	Mandalorion	transcript	144384185	144392776	.	-	.	transcript_id "Isoform201285_980"; gene_id "Isoform201285_980.gene"; gene_name "Isoform201285_980";
chr2	Mandalorion	exon	144384185	144385929	.	-	.	transcript_id "Isoform201285_980"; gene_id "Isoform201285_980.gene"; gene_name "Isoform201285_980";
chr2	Mandalorion	CDS	144385706	144385929	.	-	.	transcript_id "Isoform201285_980"; gene_id "Isoform201285_980.gene"; gene_name "Isoform201285_980";
chr2	Mandalorion	stop_codon	144385703	144385705	.	-	.	transcript_id "Isoform201285_980"; gene_id "Isoform201285_980.gene"; gene_name "Isoform201285_980";
chr2	Mandalorion	exon	144386294	144386379	.	-	.	transcript_id "Isoform201285_980"; gene_id "Isoform201285_980.gene"; gene_name "Isoform201285_980";
chr2	Mandalorion	CDS	144386294	144386379	.	-	.	transcript_id "Isoform201285_980"; gene_id "Isoform201285_980.gene"; gene_name "Isoform201285_980";
chr2	Mandalorion	exon	144389914	144390019	.	-	.	transcript_id "Isoform201285_980"; gene_id "Isoform201285_980.gene"; gene_name "Isoform201285_980";
chr2	Mandalorion	CDS	144389914	144390019	.	-	.	transcript_id "Isoform201285_980"; gene_id "Isoform201285_980.gene"; gene_name "Isoform201285_980";
chr2	Mandalorion	exon	144391024	144391066	.	-	.	transcript_id "Isoform201285_980"; gene_id "Isoform201285_980.gene"; gene_name "Isoform201285_980";
chr2	Mandalorion	CDS	144391024	144391066	.	-	.	transcript_id "Isoform201285_980"; gene_id "Isoform201285_980.gene"; gene_name "Isoform201285_980";
chr2	Mandalorion	exon	144392600	144392776	.	-	.	transcript_id "Isoform201285_980"; gene_id "Isoform201285_980.gene"; gene_name "Isoform201285_980";
chr2	Mandalorion	start_codon	144392696	144392698	.	-	.	transcript_id "Isoform201285_980"; gene_id "Isoform201285_980.gene"; gene_name "Isoform201285_980";
chr2	Mandalorion	CDS	144392600	144392698	.	-	.	transcript_id "Isoform201285_980"; gene_id "Isoform201285_980.gene"; gene_name "Isoform201285_980";
chr2	Mandalorion	transcript	144398208	144432657	.	+	.	transcript_id "Isoform201300_2970"; gene_id "Isoform201300_2970.gene"; gene_name "Isoform201300_2970";
chr2	Mandalorion	exon	144398208	144398244	.	+	.	transcript_id "Isoform201300_2970"; gene_id "Isoform201300_2970.gene"; gene_name "Isoform201300_2970";
chr2	Mandalorion	exon	144401127	144401361	.	+	.	transcript_id "Isoform201300_2970"; gene_id "Isoform201300_2970.gene"; gene_name "Isoform201300_2970";
chr2	Mandalorion	start_codon	144401141	144401143	.	+	.	transcript_id "Isoform201300_2970"; gene_id "Isoform201300_2970.gene"; gene_name "Isoform201300_2970";
chr2	Mandalorion	CDS	144401141	144401361	.	+	.	transcript_id "Isoform201300_2970"; gene_id "Isoform201300_2970.gene"; gene_name "Isoform201300_2970";
chr2	Mandalorion	exon	144404052	144404109	.	+	.	transcript_id "Isoform201300_2970"; gene_id "Isoform201300_2970.gene"; gene_name "Isoform201300_2970";
chr2	Mandalorion	CDS	144404052	144404109	.	+	.	transcript_id "Isoform201300_2970"; gene_id "Isoform201300_2970.gene"; gene_name "Isoform201300_2970";
chr2	Mandalorion	exon	144406486	144406572	.	+	.	transcript_id "Isoform201300_2970"; gene_id "Isoform201300_2970.gene"; gene_name "Isoform201300_2970";
chr2	Mandalorion	CDS	144406486	144406572	.	+	.	transcript_id "Isoform201300_2970"; gene_id "Isoform201300_2970.gene"; gene_name "Isoform201300_2970";
chr2	Mandalorion	exon	144408683	144408919	.	+	.	transcript_id "Isoform201300_2970"; gene_id "Isoform201300_2970.gene"; gene_name "Isoform201300_2970";
chr2	Mandalorion	CDS	144408683	144408919	.	+	.	transcript_id "Isoform201300_2970"; gene_id "Isoform201300_2970.gene"; gene_name "Isoform201300_2970";
chr2	Mandalorion	exon	144409021	144409106	.	+	.	transcript_id "Isoform201300_2970"; gene_id "Isoform201300_2970.gene"; gene_name "Isoform201300_2970";
chr2	Mandalorion	CDS	144409021	144409106	.	+	.	transcript_id "Isoform201300_2970"; gene_id "Isoform201300_2970.gene"; gene_name "Isoform201300_2970";
chr2	Mandalorion	exon	144409803	144409947	.	+	.	transcript_id "Isoform201300_2970"; gene_id "Isoform201300_2970.gene"; gene_name "Isoform201300_2970";
chr2	Mandalorion	CDS	144409803	144409947	.	+	.	transcript_id "Isoform201300_2970"; gene_id "Isoform201300_2970.gene"; gene_name "Isoform201300_2970";
chr2	Mandalorion	exon	144410536	144410694	.	+	.	transcript_id "Isoform201300_2970"; gene_id "Isoform201300_2970.gene"; gene_name "Isoform201300_2970";
chr2	Mandalorion	CDS	144410536	144410694	.	+	.	transcript_id "Isoform201300_2970"; gene_id "Isoform201300_2970.gene"; gene_name "Isoform201300_2970";
chr2	Mandalorion	exon	144411020	144411135	.	+	.	transcript_id "Isoform201300_2970"; gene_id "Isoform201300_2970.gene"; gene_name "Isoform201300_2970";
chr2	Mandalorion	CDS	144411020	144411135	.	+	.	transcript_id "Isoform201300_2970"; gene_id "Isoform201300_2970.gene"; gene_name "Isoform201300_2970";
chr2	Mandalorion	exon	144414399	144414522	.	+	.	transcript_id "Isoform201300_2970"; gene_id "Isoform201300_2970.gene"; gene_name "Isoform201300_2970";
chr2	Mandalorion	CDS	144414399	144414522	.	+	.	transcript_id "Isoform201300_2970"; gene_id "Isoform201300_2970.gene"; gene_name "Isoform201300_2970";
chr2	Mandalorion	exon	144416587	144416667	.	+	.	transcript_id "Isoform201300_2970"; gene_id "Isoform201300_2970.gene"; gene_name "Isoform201300_2970";
chr2	Mandalorion	CDS	144416587	144416667	.	+	.	transcript_id "Isoform201300_2970"; gene_id "Isoform201300_2970.gene"; gene_name "Isoform201300_2970";
chr2	Mandalorion	exon	144420252	144420341	.	+	.	transcript_id "Isoform201300_2970"; gene_id "Isoform201300_2970.gene"; gene_name "Isoform201300_2970";
chr2	Mandalorion	CDS	144420252	144420341	.	+	.	transcript_id "Isoform201300_2970"; gene_id "Isoform201300_2970.gene"; gene_name "Isoform201300_2970";
chr2	Mandalorion	exon	144421217	144421323	.	+	.	transcript_id "Isoform201300_2970"; gene_id "Isoform201300_2970.gene"; gene_name "Isoform201300_2970";
chr2	Mandalorion	CDS	144421217	144421323	.	+	.	transcript_id "Isoform201300_2970"; gene_id "Isoform201300_2970.gene"; gene_name "Isoform201300_2970";
chr2	Mandalorion	exon	144423864	144424017	.	+	.	transcript_id "Isoform201300_2970"; gene_id "Isoform201300_2970.gene"; gene_name "Isoform201300_2970";
chr2	Mandalorion	CDS	144423864	144424017	.	+	.	transcript_id "Isoform201300_2970"; gene_id "Isoform201300_2970.gene"; gene_name "Isoform201300_2970";
chr2	Mandalorion	exon	144425611	144425688	.	+	.	transcript_id "Isoform201300_2970"; gene_id "Isoform201300_2970.gene"; gene_name "Isoform201300_2970";
chr2	Mandalorion	CDS	144425611	144425688	.	+	.	transcript_id "Isoform201300_2970"; gene_id "Isoform201300_2970.gene"; gene_name "Isoform201300_2970";
chr2	Mandalorion	exon	144427518	144427679	.	+	.	transcript_id "Isoform201300_2970"; gene_id "Isoform201300_2970.gene"; gene_name "Isoform201300_2970";
chr2	Mandalorion	CDS	144427518	144427679	.	+	.	transcript_id "Isoform201300_2970"; gene_id "Isoform201300_2970.gene"; gene_name "Isoform201300_2970";
chr2	Mandalorion	exon	144428294	144428380	.	+	.	transcript_id "Isoform201300_2970"; gene_id "Isoform201300_2970.gene"; gene_name "Isoform201300_2970";
chr2	Mandalorion	CDS	144428294	144428380	.	+	.	transcript_id "Isoform201300_2970"; gene_id "Isoform201300_2970.gene"; gene_name "Isoform201300_2970";
chr2	Mandalorion	exon	144428786	144428941	.	+	.	transcript_id "Isoform201300_2970"; gene_id "Isoform201300_2970.gene"; gene_name "Isoform201300_2970";
chr2	Mandalorion	CDS	144428786	144428941	.	+	.	transcript_id "Isoform201300_2970"; gene_id "Isoform201300_2970.gene"; gene_name "Isoform201300_2970";
chr2	Mandalorion	exon	144429422	144429487	.	+	.	transcript_id "Isoform201300_2970"; gene_id "Isoform201300_2970.gene"; gene_name "Isoform201300_2970";
chr2	Mandalorion	CDS	144429422	144429487	.	+	.	transcript_id "Isoform201300_2970"; gene_id "Isoform201300_2970.gene"; gene_name "Isoform201300_2970";
chr2	Mandalorion	exon	144432206	144432657	.	+	.	transcript_id "Isoform201300_2970"; gene_id "Isoform201300_2970.gene"; gene_name "Isoform201300_2970";
chr2	Mandalorion	CDS	144432206	144432292	.	+	.	transcript_id "Isoform201300_2970"; gene_id "Isoform201300_2970.gene"; gene_name "Isoform201300_2970";
chr2	Mandalorion	stop_codon	144432293	144432295	.	+	.	transcript_id "Isoform201300_2970"; gene_id "Isoform201300_2970.gene"; gene_name "Isoform201300_2970";
chr2	Mandalorion	transcript	144398208	144432657	.	+	.	transcript_id "Isoform201318_1064"; gene_id "Isoform201318_1064.gene"; gene_name "Isoform201318_1064";
chr2	Mandalorion	exon	144398208	144398262	.	+	.	transcript_id "Isoform201318_1064"; gene_id "Isoform201318_1064.gene"; gene_name "Isoform201318_1064";
chr2	Mandalorion	exon	144401127	144401361	.	+	.	transcript_id "Isoform201318_1064"; gene_id "Isoform201318_1064.gene"; gene_name "Isoform201318_1064";
chr2	Mandalorion	start_codon	144401141	144401143	.	+	.	transcript_id "Isoform201318_1064"; gene_id "Isoform201318_1064.gene"; gene_name "Isoform201318_1064";
chr2	Mandalorion	CDS	144401141	144401361	.	+	.	transcript_id "Isoform201318_1064"; gene_id "Isoform201318_1064.gene"; gene_name "Isoform201318_1064";
chr2	Mandalorion	exon	144404052	144404109	.	+	.	transcript_id "Isoform201318_1064"; gene_id "Isoform201318_1064.gene"; gene_name "Isoform201318_1064";
chr2	Mandalorion	CDS	144404052	144404109	.	+	.	transcript_id "Isoform201318_1064"; gene_id "Isoform201318_1064.gene"; gene_name "Isoform201318_1064";
chr2	Mandalorion	exon	144406486	144406572	.	+	.	transcript_id "Isoform201318_1064"; gene_id "Isoform201318_1064.gene"; gene_name "Isoform201318_1064";
chr2	Mandalorion	CDS	144406486	144406572	.	+	.	transcript_id "Isoform201318_1064"; gene_id "Isoform201318_1064.gene"; gene_name "Isoform201318_1064";
chr2	Mandalorion	exon	144408683	144408919	.	+	.	transcript_id "Isoform201318_1064"; gene_id "Isoform201318_1064.gene"; gene_name "Isoform201318_1064";
chr2	Mandalorion	CDS	144408683	144408919	.	+	.	transcript_id "Isoform201318_1064"; gene_id "Isoform201318_1064.gene"; gene_name "Isoform201318_1064";
chr2	Mandalorion	exon	144409021	144409106	.	+	.	transcript_id "Isoform201318_1064"; gene_id "Isoform201318_1064.gene"; gene_name "Isoform201318_1064";
chr2	Mandalorion	CDS	144409021	144409106	.	+	.	transcript_id "Isoform201318_1064"; gene_id "Isoform201318_1064.gene"; gene_name "Isoform201318_1064";
chr2	Mandalorion	exon	144409803	144409947	.	+	.	transcript_id "Isoform201318_1064"; gene_id "Isoform201318_1064.gene"; gene_name "Isoform201318_1064";
chr2	Mandalorion	CDS	144409803	144409947	.	+	.	transcript_id "Isoform201318_1064"; gene_id "Isoform201318_1064.gene"; gene_name "Isoform201318_1064";
chr2	Mandalorion	exon	144410536	144410694	.	+	.	transcript_id "Isoform201318_1064"; gene_id "Isoform201318_1064.gene"; gene_name "Isoform201318_1064";
chr2	Mandalorion	CDS	144410536	144410694	.	+	.	transcript_id "Isoform201318_1064"; gene_id "Isoform201318_1064.gene"; gene_name "Isoform201318_1064";
chr2	Mandalorion	exon	144411020	144411135	.	+	.	transcript_id "Isoform201318_1064"; gene_id "Isoform201318_1064.gene"; gene_name "Isoform201318_1064";
chr2	Mandalorion	CDS	144411020	144411135	.	+	.	transcript_id "Isoform201318_1064"; gene_id "Isoform201318_1064.gene"; gene_name "Isoform201318_1064";
chr2	Mandalorion	exon	144414399	144414522	.	+	.	transcript_id "Isoform201318_1064"; gene_id "Isoform201318_1064.gene"; gene_name "Isoform201318_1064";
chr2	Mandalorion	CDS	144414399	144414522	.	+	.	transcript_id "Isoform201318_1064"; gene_id "Isoform201318_1064.gene"; gene_name "Isoform201318_1064";
chr2	Mandalorion	exon	144416587	144416667	.	+	.	transcript_id "Isoform201318_1064"; gene_id "Isoform201318_1064.gene"; gene_name "Isoform201318_1064";
chr2	Mandalorion	CDS	144416587	144416667	.	+	.	transcript_id "Isoform201318_1064"; gene_id "Isoform201318_1064.gene"; gene_name "Isoform201318_1064";
chr2	Mandalorion	exon	144420252	144420341	.	+	.	transcript_id "Isoform201318_1064"; gene_id "Isoform201318_1064.gene"; gene_name "Isoform201318_1064";
chr2	Mandalorion	CDS	144420252	144420341	.	+	.	transcript_id "Isoform201318_1064"; gene_id "Isoform201318_1064.gene"; gene_name "Isoform201318_1064";
chr2	Mandalorion	exon	144421217	144421323	.	+	.	transcript_id "Isoform201318_1064"; gene_id "Isoform201318_1064.gene"; gene_name "Isoform201318_1064";
chr2	Mandalorion	CDS	144421217	144421323	.	+	.	transcript_id "Isoform201318_1064"; gene_id "Isoform201318_1064.gene"; gene_name "Isoform201318_1064";
chr2	Mandalorion	exon	144423864	144424017	.	+	.	transcript_id "Isoform201318_1064"; gene_id "Isoform201318_1064.gene"; gene_name "Isoform201318_1064";
chr2	Mandalorion	CDS	144423864	144424017	.	+	.	transcript_id "Isoform201318_1064"; gene_id "Isoform201318_1064.gene"; gene_name "Isoform201318_1064";
chr2	Mandalorion	exon	144425611	144425688	.	+	.	transcript_id "Isoform201318_1064"; gene_id "Isoform201318_1064.gene"; gene_name "Isoform201318_1064";
chr2	Mandalorion	CDS	144425611	144425688	.	+	.	transcript_id "Isoform201318_1064"; gene_id "Isoform201318_1064.gene"; gene_name "Isoform201318_1064";
chr2	Mandalorion	exon	144427518	144427679	.	+	.	transcript_id "Isoform201318_1064"; gene_id "Isoform201318_1064.gene"; gene_name "Isoform201318_1064";
chr2	Mandalorion	CDS	144427518	144427679	.	+	.	transcript_id "Isoform201318_1064"; gene_id "Isoform201318_1064.gene"; gene_name "Isoform201318_1064";
chr2	Mandalorion	exon	144428294	144428380	.	+	.	transcript_id "Isoform201318_1064"; gene_id "Isoform201318_1064.gene"; gene_name "Isoform201318_1064";
chr2	Mandalorion	CDS	144428294	144428380	.	+	.	transcript_id "Isoform201318_1064"; gene_id "Isoform201318_1064.gene"; gene_name "Isoform201318_1064";
chr2	Mandalorion	exon	144428786	144428941	.	+	.	transcript_id "Isoform201318_1064"; gene_id "Isoform201318_1064.gene"; gene_name "Isoform201318_1064";
chr2	Mandalorion	CDS	144428786	144428941	.	+	.	transcript_id "Isoform201318_1064"; gene_id "Isoform201318_1064.gene"; gene_name "Isoform201318_1064";
chr2	Mandalorion	exon	144429422	144429487	.	+	.	transcript_id "Isoform201318_1064"; gene_id "Isoform201318_1064.gene"; gene_name "Isoform201318_1064";
chr2	Mandalorion	CDS	144429422	144429487	.	+	.	transcript_id "Isoform201318_1064"; gene_id "Isoform201318_1064.gene"; gene_name "Isoform201318_1064";
chr2	Mandalorion	exon	144432206	144432657	.	+	.	transcript_id "Isoform201318_1064"; gene_id "Isoform201318_1064.gene"; gene_name "Isoform201318_1064";
chr2	Mandalorion	CDS	144432206	144432292	.	+	.	transcript_id "Isoform201318_1064"; gene_id "Isoform201318_1064.gene"; gene_name "Isoform201318_1064";
chr2	Mandalorion	stop_codon	144432293	144432295	.	+	.	transcript_id "Isoform201318_1064"; gene_id "Isoform201318_1064.gene"; gene_name "Isoform201318_1064";
chr2	Mandalorion	transcript	144398232	144432657	.	+	.	transcript_id "Isoform201325_110"; gene_id "Isoform201325_110.gene"; gene_name "Isoform201325_110";
chr2	Mandalorion	exon	144398232	144398333	.	+	.	transcript_id "Isoform201325_110"; gene_id "Isoform201325_110.gene"; gene_name "Isoform201325_110";
chr2	Mandalorion	exon	144401127	144401361	.	+	.	transcript_id "Isoform201325_110"; gene_id "Isoform201325_110.gene"; gene_name "Isoform201325_110";
chr2	Mandalorion	start_codon	144401141	144401143	.	+	.	transcript_id "Isoform201325_110"; gene_id "Isoform201325_110.gene"; gene_name "Isoform201325_110";
chr2	Mandalorion	CDS	144401141	144401361	.	+	.	transcript_id "Isoform201325_110"; gene_id "Isoform201325_110.gene"; gene_name "Isoform201325_110";
chr2	Mandalorion	exon	144404052	144404109	.	+	.	transcript_id "Isoform201325_110"; gene_id "Isoform201325_110.gene"; gene_name "Isoform201325_110";
chr2	Mandalorion	CDS	144404052	144404109	.	+	.	transcript_id "Isoform201325_110"; gene_id "Isoform201325_110.gene"; gene_name "Isoform201325_110";
chr2	Mandalorion	exon	144406486	144406572	.	+	.	transcript_id "Isoform201325_110"; gene_id "Isoform201325_110.gene"; gene_name "Isoform201325_110";
chr2	Mandalorion	CDS	144406486	144406572	.	+	.	transcript_id "Isoform201325_110"; gene_id "Isoform201325_110.gene"; gene_name "Isoform201325_110";
chr2	Mandalorion	exon	144408683	144408919	.	+	.	transcript_id "Isoform201325_110"; gene_id "Isoform201325_110.gene"; gene_name "Isoform201325_110";
chr2	Mandalorion	CDS	144408683	144408919	.	+	.	transcript_id "Isoform201325_110"; gene_id "Isoform201325_110.gene"; gene_name "Isoform201325_110";
chr2	Mandalorion	exon	144409021	144409106	.	+	.	transcript_id "Isoform201325_110"; gene_id "Isoform201325_110.gene"; gene_name "Isoform201325_110";
chr2	Mandalorion	CDS	144409021	144409106	.	+	.	transcript_id "Isoform201325_110"; gene_id "Isoform201325_110.gene"; gene_name "Isoform201325_110";
chr2	Mandalorion	exon	144409803	144409947	.	+	.	transcript_id "Isoform201325_110"; gene_id "Isoform201325_110.gene"; gene_name "Isoform201325_110";
chr2	Mandalorion	CDS	144409803	144409947	.	+	.	transcript_id "Isoform201325_110"; gene_id "Isoform201325_110.gene"; gene_name "Isoform201325_110";
chr2	Mandalorion	exon	144410536	144410694	.	+	.	transcript_id "Isoform201325_110"; gene_id "Isoform201325_110.gene"; gene_name "Isoform201325_110";
chr2	Mandalorion	CDS	144410536	144410694	.	+	.	transcript_id "Isoform201325_110"; gene_id "Isoform201325_110.gene"; gene_name "Isoform201325_110";
chr2	Mandalorion	exon	144411020	144411135	.	+	.	transcript_id "Isoform201325_110"; gene_id "Isoform201325_110.gene"; gene_name "Isoform201325_110";
chr2	Mandalorion	CDS	144411020	144411135	.	+	.	transcript_id "Isoform201325_110"; gene_id "Isoform201325_110.gene"; gene_name "Isoform201325_110";
chr2	Mandalorion	exon	144414399	144414522	.	+	.	transcript_id "Isoform201325_110"; gene_id "Isoform201325_110.gene"; gene_name "Isoform201325_110";
chr2	Mandalorion	CDS	144414399	144414522	.	+	.	transcript_id "Isoform201325_110"; gene_id "Isoform201325_110.gene"; gene_name "Isoform201325_110";
chr2	Mandalorion	exon	144416587	144416667	.	+	.	transcript_id "Isoform201325_110"; gene_id "Isoform201325_110.gene"; gene_name "Isoform201325_110";
chr2	Mandalorion	CDS	144416587	144416667	.	+	.	transcript_id "Isoform201325_110"; gene_id "Isoform201325_110.gene"; gene_name "Isoform201325_110";
chr2	Mandalorion	exon	144420252	144420341	.	+	.	transcript_id "Isoform201325_110"; gene_id "Isoform201325_110.gene"; gene_name "Isoform201325_110";
chr2	Mandalorion	CDS	144420252	144420341	.	+	.	transcript_id "Isoform201325_110"; gene_id "Isoform201325_110.gene"; gene_name "Isoform201325_110";
chr2	Mandalorion	exon	144421217	144421323	.	+	.	transcript_id "Isoform201325_110"; gene_id "Isoform201325_110.gene"; gene_name "Isoform201325_110";
chr2	Mandalorion	CDS	144421217	144421323	.	+	.	transcript_id "Isoform201325_110"; gene_id "Isoform201325_110.gene"; gene_name "Isoform201325_110";
chr2	Mandalorion	exon	144423864	144424017	.	+	.	transcript_id "Isoform201325_110"; gene_id "Isoform201325_110.gene"; gene_name "Isoform201325_110";
chr2	Mandalorion	CDS	144423864	144424017	.	+	.	transcript_id "Isoform201325_110"; gene_id "Isoform201325_110.gene"; gene_name "Isoform201325_110";
chr2	Mandalorion	exon	144425611	144425688	.	+	.	transcript_id "Isoform201325_110"; gene_id "Isoform201325_110.gene"; gene_name "Isoform201325_110";
chr2	Mandalorion	CDS	144425611	144425688	.	+	.	transcript_id "Isoform201325_110"; gene_id "Isoform201325_110.gene"; gene_name "Isoform201325_110";
chr2	Mandalorion	exon	144427518	144427679	.	+	.	transcript_id "Isoform201325_110"; gene_id "Isoform201325_110.gene"; gene_name "Isoform201325_110";
chr2	Mandalorion	CDS	144427518	144427679	.	+	.	transcript_id "Isoform201325_110"; gene_id "Isoform201325_110.gene"; gene_name "Isoform201325_110";
chr2	Mandalorion	exon	144428294	144428380	.	+	.	transcript_id "Isoform201325_110"; gene_id "Isoform201325_110.gene"; gene_name "Isoform201325_110";
chr2	Mandalorion	CDS	144428294	144428380	.	+	.	transcript_id "Isoform201325_110"; gene_id "Isoform201325_110.gene"; gene_name "Isoform201325_110";
chr2	Mandalorion	exon	144428786	144428941	.	+	.	transcript_id "Isoform201325_110"; gene_id "Isoform201325_110.gene"; gene_name "Isoform201325_110";
chr2	Mandalorion	CDS	144428786	144428941	.	+	.	transcript_id "Isoform201325_110"; gene_id "Isoform201325_110.gene"; gene_name "Isoform201325_110";
chr2	Mandalorion	exon	144429422	144429487	.	+	.	transcript_id "Isoform201325_110"; gene_id "Isoform201325_110.gene"; gene_name "Isoform201325_110";
chr2	Mandalorion	CDS	144429422	144429487	.	+	.	transcript_id "Isoform201325_110"; gene_id "Isoform201325_110.gene"; gene_name "Isoform201325_110";
chr2	Mandalorion	exon	144432206	144432657	.	+	.	transcript_id "Isoform201325_110"; gene_id "Isoform201325_110.gene"; gene_name "Isoform201325_110";
chr2	Mandalorion	CDS	144432206	144432292	.	+	.	transcript_id "Isoform201325_110"; gene_id "Isoform201325_110.gene"; gene_name "Isoform201325_110";
```
