## Supplemental_Data for "The Circadian Isoform Landscape of Mouse Livers": Circadian_Timecoure_Mouse_Liver.gtf (part 78 of 144)

```
chr2	Mandalorion	stop_codon	144432293	144432295	.	+	.	transcript_id "Isoform201325_110"; gene_id "Isoform201325_110.gene"; gene_name "Isoform201325_110";
chr2	Mandalorion	transcript	144398232	144432657	.	+	.	transcript_id "Isoform201328_140"; gene_id "Isoform201328_140.gene"; gene_name "Isoform201328_140";
chr2	Mandalorion	exon	144398232	144398567	.	+	.	transcript_id "Isoform201328_140"; gene_id "Isoform201328_140.gene"; gene_name "Isoform201328_140";
chr2	Mandalorion	exon	144401127	144401361	.	+	.	transcript_id "Isoform201328_140"; gene_id "Isoform201328_140.gene"; gene_name "Isoform201328_140";
chr2	Mandalorion	start_codon	144401141	144401143	.	+	.	transcript_id "Isoform201328_140"; gene_id "Isoform201328_140.gene"; gene_name "Isoform201328_140";
chr2	Mandalorion	CDS	144401141	144401361	.	+	.	transcript_id "Isoform201328_140"; gene_id "Isoform201328_140.gene"; gene_name "Isoform201328_140";
chr2	Mandalorion	exon	144404052	144404109	.	+	.	transcript_id "Isoform201328_140"; gene_id "Isoform201328_140.gene"; gene_name "Isoform201328_140";
chr2	Mandalorion	CDS	144404052	144404109	.	+	.	transcript_id "Isoform201328_140"; gene_id "Isoform201328_140.gene"; gene_name "Isoform201328_140";
chr2	Mandalorion	exon	144406486	144406572	.	+	.	transcript_id "Isoform201328_140"; gene_id "Isoform201328_140.gene"; gene_name "Isoform201328_140";
chr2	Mandalorion	CDS	144406486	144406572	.	+	.	transcript_id "Isoform201328_140"; gene_id "Isoform201328_140.gene"; gene_name "Isoform201328_140";
chr2	Mandalorion	exon	144408683	144408919	.	+	.	transcript_id "Isoform201328_140"; gene_id "Isoform201328_140.gene"; gene_name "Isoform201328_140";
chr2	Mandalorion	CDS	144408683	144408919	.	+	.	transcript_id "Isoform201328_140"; gene_id "Isoform201328_140.gene"; gene_name "Isoform201328_140";
chr2	Mandalorion	exon	144409021	144409106	.	+	.	transcript_id "Isoform201328_140"; gene_id "Isoform201328_140.gene"; gene_name "Isoform201328_140";
chr2	Mandalorion	CDS	144409021	144409106	.	+	.	transcript_id "Isoform201328_140"; gene_id "Isoform201328_140.gene"; gene_name "Isoform201328_140";
chr2	Mandalorion	exon	144409803	144409947	.	+	.	transcript_id "Isoform201328_140"; gene_id "Isoform201328_140.gene"; gene_name "Isoform201328_140";
chr2	Mandalorion	CDS	144409803	144409947	.	+	.	transcript_id "Isoform201328_140"; gene_id "Isoform201328_140.gene"; gene_name "Isoform201328_140";
chr2	Mandalorion	exon	144410536	144410694	.	+	.	transcript_id "Isoform201328_140"; gene_id "Isoform201328_140.gene"; gene_name "Isoform201328_140";
chr2	Mandalorion	CDS	144410536	144410694	.	+	.	transcript_id "Isoform201328_140"; gene_id "Isoform201328_140.gene"; gene_name "Isoform201328_140";
chr2	Mandalorion	exon	144411020	144411135	.	+	.	transcript_id "Isoform201328_140"; gene_id "Isoform201328_140.gene"; gene_name "Isoform201328_140";
chr2	Mandalorion	CDS	144411020	144411135	.	+	.	transcript_id "Isoform201328_140"; gene_id "Isoform201328_140.gene"; gene_name "Isoform201328_140";
chr2	Mandalorion	exon	144414399	144414522	.	+	.	transcript_id "Isoform201328_140"; gene_id "Isoform201328_140.gene"; gene_name "Isoform201328_140";
chr2	Mandalorion	CDS	144414399	144414522	.	+	.	transcript_id "Isoform201328_140"; gene_id "Isoform201328_140.gene"; gene_name "Isoform201328_140";
chr2	Mandalorion	exon	144416587	144416667	.	+	.	transcript_id "Isoform201328_140"; gene_id "Isoform201328_140.gene"; gene_name "Isoform201328_140";
chr2	Mandalorion	CDS	144416587	144416667	.	+	.	transcript_id "Isoform201328_140"; gene_id "Isoform201328_140.gene"; gene_name "Isoform201328_140";
chr2	Mandalorion	exon	144420252	144420341	.	+	.	transcript_id "Isoform201328_140"; gene_id "Isoform201328_140.gene"; gene_name "Isoform201328_140";
chr2	Mandalorion	CDS	144420252	144420341	.	+	.	transcript_id "Isoform201328_140"; gene_id "Isoform201328_140.gene"; gene_name "Isoform201328_140";
chr2	Mandalorion	exon	144421217	144421323	.	+	.	transcript_id "Isoform201328_140"; gene_id "Isoform201328_140.gene"; gene_name "Isoform201328_140";
chr2	Mandalorion	CDS	144421217	144421323	.	+	.	transcript_id "Isoform201328_140"; gene_id "Isoform201328_140.gene"; gene_name "Isoform201328_140";
chr2	Mandalorion	exon	144423864	144424017	.	+	.	transcript_id "Isoform201328_140"; gene_id "Isoform201328_140.gene"; gene_name "Isoform201328_140";
chr2	Mandalorion	CDS	144423864	144424017	.	+	.	transcript_id "Isoform201328_140"; gene_id "Isoform201328_140.gene"; gene_name "Isoform201328_140";
chr2	Mandalorion	exon	144425611	144425688	.	+	.	transcript_id "Isoform201328_140"; gene_id "Isoform201328_140.gene"; gene_name "Isoform201328_140";
chr2	Mandalorion	CDS	144425611	144425688	.	+	.	transcript_id "Isoform201328_140"; gene_id "Isoform201328_140.gene"; gene_name "Isoform201328_140";
chr2	Mandalorion	exon	144427518	144427679	.	+	.	transcript_id "Isoform201328_140"; gene_id "Isoform201328_140.gene"; gene_name "Isoform201328_140";
chr2	Mandalorion	CDS	144427518	144427679	.	+	.	transcript_id "Isoform201328_140"; gene_id "Isoform201328_140.gene"; gene_name "Isoform201328_140";
chr2	Mandalorion	exon	144428294	144428380	.	+	.	transcript_id "Isoform201328_140"; gene_id "Isoform201328_140.gene"; gene_name "Isoform201328_140";
chr2	Mandalorion	CDS	144428294	144428380	.	+	.	transcript_id "Isoform201328_140"; gene_id "Isoform201328_140.gene"; gene_name "Isoform201328_140";
chr2	Mandalorion	exon	144428786	144428941	.	+	.	transcript_id "Isoform201328_140"; gene_id "Isoform201328_140.gene"; gene_name "Isoform201328_140";
chr2	Mandalorion	CDS	144428786	144428941	.	+	.	transcript_id "Isoform201328_140"; gene_id "Isoform201328_140.gene"; gene_name "Isoform201328_140";
chr2	Mandalorion	exon	144429422	144429487	.	+	.	transcript_id "Isoform201328_140"; gene_id "Isoform201328_140.gene"; gene_name "Isoform201328_140";
chr2	Mandalorion	CDS	144429422	144429487	.	+	.	transcript_id "Isoform201328_140"; gene_id "Isoform201328_140.gene"; gene_name "Isoform201328_140";
chr2	Mandalorion	exon	144432206	144432657	.	+	.	transcript_id "Isoform201328_140"; gene_id "Isoform201328_140.gene"; gene_name "Isoform201328_140";
chr2	Mandalorion	CDS	144432206	144432292	.	+	.	transcript_id "Isoform201328_140"; gene_id "Isoform201328_140.gene"; gene_name "Isoform201328_140";
chr2	Mandalorion	stop_codon	144432293	144432295	.	+	.	transcript_id "Isoform201328_140"; gene_id "Isoform201328_140.gene"; gene_name "Isoform201328_140";
chr2	Mandalorion	transcript	144396316	144398071	.	-	.	transcript_id "Isoform201337_12"; gene_id "Isoform201337_12.gene"; gene_name "Isoform201337_12";
chr2	Mandalorion	exon	144396316	144398071	.	-	.	transcript_id "Isoform201337_12"; gene_id "Isoform201337_12.gene"; gene_name "Isoform201337_12";
chr2	Mandalorion	transcript	144435987	144437286	.	+	.	transcript_id "Isoform201348_581"; gene_id "Isoform201348_581.gene"; gene_name "Isoform201348_581";
chr2	Mandalorion	exon	144435987	144436125	.	+	.	transcript_id "Isoform201348_581"; gene_id "Isoform201348_581.gene"; gene_name "Isoform201348_581";
chr2	Mandalorion	start_codon	144436011	144436013	.	+	.	transcript_id "Isoform201348_581"; gene_id "Isoform201348_581.gene"; gene_name "Isoform201348_581";
chr2	Mandalorion	CDS	144436011	144436125	.	+	.	transcript_id "Isoform201348_581"; gene_id "Isoform201348_581.gene"; gene_name "Isoform201348_581";
chr2	Mandalorion	exon	144436968	144437286	.	+	.	transcript_id "Isoform201348_581"; gene_id "Isoform201348_581.gene"; gene_name "Isoform201348_581";
chr2	Mandalorion	CDS	144436968	144437173	.	+	.	transcript_id "Isoform201348_581"; gene_id "Isoform201348_581.gene"; gene_name "Isoform201348_581";
chr2	Mandalorion	stop_codon	144437174	144437176	.	+	.	transcript_id "Isoform201348_581"; gene_id "Isoform201348_581.gene"; gene_name "Isoform201348_581";
chr2	Mandalorion	transcript	144441880	144610638	.	+	.	transcript_id "Isoform201353_155"; gene_id "Isoform201353_155.gene"; gene_name "Isoform201353_155";
chr2	Mandalorion	exon	144441880	144442011	.	+	.	transcript_id "Isoform201353_155"; gene_id "Isoform201353_155.gene"; gene_name "Isoform201353_155";
chr2	Mandalorion	start_codon	144441969	144441971	.	+	.	transcript_id "Isoform201353_155"; gene_id "Isoform201353_155.gene"; gene_name "Isoform201353_155";
chr2	Mandalorion	CDS	144441969	144442011	.	+	.	transcript_id "Isoform201353_155"; gene_id "Isoform201353_155.gene"; gene_name "Isoform201353_155";
chr2	Mandalorion	exon	144445708	144445798	.	+	.	transcript_id "Isoform201353_155"; gene_id "Isoform201353_155.gene"; gene_name "Isoform201353_155";
chr2	Mandalorion	CDS	144445708	144445798	.	+	.	transcript_id "Isoform201353_155"; gene_id "Isoform201353_155.gene"; gene_name "Isoform201353_155";
chr2	Mandalorion	exon	144459112	144459347	.	+	.	transcript_id "Isoform201353_155"; gene_id "Isoform201353_155.gene"; gene_name "Isoform201353_155";
chr2	Mandalorion	CDS	144459112	144459347	.	+	.	transcript_id "Isoform201353_155"; gene_id "Isoform201353_155.gene"; gene_name "Isoform201353_155";
chr2	Mandalorion	exon	144477678	144477784	.	+	.	transcript_id "Isoform201353_155"; gene_id "Isoform201353_155.gene"; gene_name "Isoform201353_155";
chr2	Mandalorion	CDS	144477678	144477784	.	+	.	transcript_id "Isoform201353_155"; gene_id "Isoform201353_155.gene"; gene_name "Isoform201353_155";
chr2	Mandalorion	exon	144588821	144588993	.	+	.	transcript_id "Isoform201353_155"; gene_id "Isoform201353_155.gene"; gene_name "Isoform201353_155";
chr2	Mandalorion	CDS	144588821	144588970	.	+	.	transcript_id "Isoform201353_155"; gene_id "Isoform201353_155.gene"; gene_name "Isoform201353_155";
chr2	Mandalorion	stop_codon	144588971	144588973	.	+	.	transcript_id "Isoform201353_155"; gene_id "Isoform201353_155.gene"; gene_name "Isoform201353_155";
chr2	Mandalorion	exon	144610131	144610638	.	+	.	transcript_id "Isoform201353_155"; gene_id "Isoform201353_155.gene"; gene_name "Isoform201353_155";
chr2	Mandalorion	transcript	144441903	144610642	.	+	.	transcript_id "Isoform201355_998"; gene_id "Isoform201355_998.gene"; gene_name "Isoform201355_998";
chr2	Mandalorion	exon	144441903	144442011	.	+	.	transcript_id "Isoform201355_998"; gene_id "Isoform201355_998.gene"; gene_name "Isoform201355_998";
chr2	Mandalorion	start_codon	144441969	144441971	.	+	.	transcript_id "Isoform201355_998"; gene_id "Isoform201355_998.gene"; gene_name "Isoform201355_998";
chr2	Mandalorion	CDS	144441969	144442011	.	+	.	transcript_id "Isoform201355_998"; gene_id "Isoform201355_998.gene"; gene_name "Isoform201355_998";
chr2	Mandalorion	exon	144445708	144445798	.	+	.	transcript_id "Isoform201355_998"; gene_id "Isoform201355_998.gene"; gene_name "Isoform201355_998";
chr2	Mandalorion	CDS	144445708	144445798	.	+	.	transcript_id "Isoform201355_998"; gene_id "Isoform201355_998.gene"; gene_name "Isoform201355_998";
chr2	Mandalorion	exon	144459112	144459347	.	+	.	transcript_id "Isoform201355_998"; gene_id "Isoform201355_998.gene"; gene_name "Isoform201355_998";
chr2	Mandalorion	CDS	144459112	144459347	.	+	.	transcript_id "Isoform201355_998"; gene_id "Isoform201355_998.gene"; gene_name "Isoform201355_998";
chr2	Mandalorion	exon	144477678	144477784	.	+	.	transcript_id "Isoform201355_998"; gene_id "Isoform201355_998.gene"; gene_name "Isoform201355_998";
chr2	Mandalorion	CDS	144477678	144477784	.	+	.	transcript_id "Isoform201355_998"; gene_id "Isoform201355_998.gene"; gene_name "Isoform201355_998";
chr2	Mandalorion	exon	144588821	144588993	.	+	.	transcript_id "Isoform201355_998"; gene_id "Isoform201355_998.gene"; gene_name "Isoform201355_998";
chr2	Mandalorion	CDS	144588821	144588970	.	+	.	transcript_id "Isoform201355_998"; gene_id "Isoform201355_998.gene"; gene_name "Isoform201355_998";
chr2	Mandalorion	stop_codon	144588971	144588973	.	+	.	transcript_id "Isoform201355_998"; gene_id "Isoform201355_998.gene"; gene_name "Isoform201355_998";
chr2	Mandalorion	exon	144610131	144610642	.	+	.	transcript_id "Isoform201355_998"; gene_id "Isoform201355_998.gene"; gene_name "Isoform201355_998";
chr2	Mandalorion	transcript	145517441	145555562	.	+	.	transcript_id "Isoform201362_3"; gene_id "Isoform201362_3.gene"; gene_name "Isoform201362_3";
chr2	Mandalorion	exon	145517441	145517504	.	+	.	transcript_id "Isoform201362_3"; gene_id "Isoform201362_3.gene"; gene_name "Isoform201362_3";
chr2	Mandalorion	exon	145554375	145554498	.	+	.	transcript_id "Isoform201362_3"; gene_id "Isoform201362_3.gene"; gene_name "Isoform201362_3";
chr2	Mandalorion	start_codon	145554423	145554425	.	+	.	transcript_id "Isoform201362_3"; gene_id "Isoform201362_3.gene"; gene_name "Isoform201362_3";
chr2	Mandalorion	CDS	145554423	145554498	.	+	.	transcript_id "Isoform201362_3"; gene_id "Isoform201362_3.gene"; gene_name "Isoform201362_3";
chr2	Mandalorion	exon	145554994	145555562	.	+	.	transcript_id "Isoform201362_3"; gene_id "Isoform201362_3.gene"; gene_name "Isoform201362_3";
chr2	Mandalorion	CDS	145554994	145555232	.	+	.	transcript_id "Isoform201362_3"; gene_id "Isoform201362_3.gene"; gene_name "Isoform201362_3";
chr2	Mandalorion	stop_codon	145555233	145555235	.	+	.	transcript_id "Isoform201362_3"; gene_id "Isoform201362_3.gene"; gene_name "Isoform201362_3";
chr2	Mandalorion	transcript	145664208	145729531	.	+	.	transcript_id "Isoform201365_3"; gene_id "Isoform201365_3.gene"; gene_name "Isoform201365_3";
chr2	Mandalorion	exon	145664208	145664285	.	+	.	transcript_id "Isoform201365_3"; gene_id "Isoform201365_3.gene"; gene_name "Isoform201365_3";
chr2	Mandalorion	exon	145664530	145664681	.	+	.	transcript_id "Isoform201365_3"; gene_id "Isoform201365_3.gene"; gene_name "Isoform201365_3";
chr2	Mandalorion	start_codon	145664659	145664661	.	+	.	transcript_id "Isoform201365_3"; gene_id "Isoform201365_3.gene"; gene_name "Isoform201365_3";
chr2	Mandalorion	CDS	145664659	145664681	.	+	.	transcript_id "Isoform201365_3"; gene_id "Isoform201365_3.gene"; gene_name "Isoform201365_3";
chr2	Mandalorion	exon	145686631	145686823	.	+	.	transcript_id "Isoform201365_3"; gene_id "Isoform201365_3.gene"; gene_name "Isoform201365_3";
chr2	Mandalorion	CDS	145686631	145686823	.	+	.	transcript_id "Isoform201365_3"; gene_id "Isoform201365_3.gene"; gene_name "Isoform201365_3";
chr2	Mandalorion	exon	145690685	145690796	.	+	.	transcript_id "Isoform201365_3"; gene_id "Isoform201365_3.gene"; gene_name "Isoform201365_3";
chr2	Mandalorion	CDS	145690685	145690796	.	+	.	transcript_id "Isoform201365_3"; gene_id "Isoform201365_3.gene"; gene_name "Isoform201365_3";
chr2	Mandalorion	exon	145693099	145693171	.	+	.	transcript_id "Isoform201365_3"; gene_id "Isoform201365_3.gene"; gene_name "Isoform201365_3";
chr2	Mandalorion	CDS	145693099	145693171	.	+	.	transcript_id "Isoform201365_3"; gene_id "Isoform201365_3.gene"; gene_name "Isoform201365_3";
chr2	Mandalorion	exon	145700361	145700452	.	+	.	transcript_id "Isoform201365_3"; gene_id "Isoform201365_3.gene"; gene_name "Isoform201365_3";
chr2	Mandalorion	CDS	145700361	145700452	.	+	.	transcript_id "Isoform201365_3"; gene_id "Isoform201365_3.gene"; gene_name "Isoform201365_3";
chr2	Mandalorion	exon	145701934	145703094	.	+	.	transcript_id "Isoform201365_3"; gene_id "Isoform201365_3.gene"; gene_name "Isoform201365_3";
chr2	Mandalorion	CDS	145701934	145703094	.	+	.	transcript_id "Isoform201365_3"; gene_id "Isoform201365_3.gene"; gene_name "Isoform201365_3";
chr2	Mandalorion	exon	145718311	145718616	.	+	.	transcript_id "Isoform201365_3"; gene_id "Isoform201365_3.gene"; gene_name "Isoform201365_3";
chr2	Mandalorion	CDS	145718311	145718616	.	+	.	transcript_id "Isoform201365_3"; gene_id "Isoform201365_3.gene"; gene_name "Isoform201365_3";
chr2	Mandalorion	exon	145720764	145720895	.	+	.	transcript_id "Isoform201365_3"; gene_id "Isoform201365_3.gene"; gene_name "Isoform201365_3";
chr2	Mandalorion	CDS	145720764	145720895	.	+	.	transcript_id "Isoform201365_3"; gene_id "Isoform201365_3.gene"; gene_name "Isoform201365_3";
chr2	Mandalorion	exon	145725242	145725405	.	+	.	transcript_id "Isoform201365_3"; gene_id "Isoform201365_3.gene"; gene_name "Isoform201365_3";
chr2	Mandalorion	CDS	145725242	145725405	.	+	.	transcript_id "Isoform201365_3"; gene_id "Isoform201365_3.gene"; gene_name "Isoform201365_3";
chr2	Mandalorion	exon	145727523	145729531	.	+	.	transcript_id "Isoform201365_3"; gene_id "Isoform201365_3.gene"; gene_name "Isoform201365_3";
chr2	Mandalorion	CDS	145727523	145727840	.	+	.	transcript_id "Isoform201365_3"; gene_id "Isoform201365_3.gene"; gene_name "Isoform201365_3";
chr2	Mandalorion	stop_codon	145727841	145727843	.	+	.	transcript_id "Isoform201365_3"; gene_id "Isoform201365_3.gene"; gene_name "Isoform201365_3";
chr2	Mandalorion	transcript	145664205	145729533	.	+	.	transcript_id "Isoform201367_7"; gene_id "Isoform201367_7.gene"; gene_name "Isoform201367_7";
chr2	Mandalorion	exon	145664205	145664285	.	+	.	transcript_id "Isoform201367_7"; gene_id "Isoform201367_7.gene"; gene_name "Isoform201367_7";
chr2	Mandalorion	start_codon	145664230	145664232	.	+	.	transcript_id "Isoform201367_7"; gene_id "Isoform201367_7.gene"; gene_name "Isoform201367_7";
chr2	Mandalorion	CDS	145664230	145664285	.	+	.	transcript_id "Isoform201367_7"; gene_id "Isoform201367_7.gene"; gene_name "Isoform201367_7";
chr2	Mandalorion	exon	145686631	145686823	.	+	.	transcript_id "Isoform201367_7"; gene_id "Isoform201367_7.gene"; gene_name "Isoform201367_7";
chr2	Mandalorion	CDS	145686631	145686823	.	+	.	transcript_id "Isoform201367_7"; gene_id "Isoform201367_7.gene"; gene_name "Isoform201367_7";
chr2	Mandalorion	exon	145690685	145690796	.	+	.	transcript_id "Isoform201367_7"; gene_id "Isoform201367_7.gene"; gene_name "Isoform201367_7";
chr2	Mandalorion	CDS	145690685	145690796	.	+	.	transcript_id "Isoform201367_7"; gene_id "Isoform201367_7.gene"; gene_name "Isoform201367_7";
chr2	Mandalorion	exon	145693099	145693171	.	+	.	transcript_id "Isoform201367_7"; gene_id "Isoform201367_7.gene"; gene_name "Isoform201367_7";
chr2	Mandalorion	CDS	145693099	145693171	.	+	.	transcript_id "Isoform201367_7"; gene_id "Isoform201367_7.gene"; gene_name "Isoform201367_7";
chr2	Mandalorion	exon	145700361	145700452	.	+	.	transcript_id "Isoform201367_7"; gene_id "Isoform201367_7.gene"; gene_name "Isoform201367_7";
chr2	Mandalorion	CDS	145700361	145700452	.	+	.	transcript_id "Isoform201367_7"; gene_id "Isoform201367_7.gene"; gene_name "Isoform201367_7";
chr2	Mandalorion	exon	145701934	145703094	.	+	.	transcript_id "Isoform201367_7"; gene_id "Isoform201367_7.gene"; gene_name "Isoform201367_7";
chr2	Mandalorion	CDS	145701934	145703094	.	+	.	transcript_id "Isoform201367_7"; gene_id "Isoform201367_7.gene"; gene_name "Isoform201367_7";
chr2	Mandalorion	exon	145718311	145718616	.	+	.	transcript_id "Isoform201367_7"; gene_id "Isoform201367_7.gene"; gene_name "Isoform201367_7";
chr2	Mandalorion	CDS	145718311	145718616	.	+	.	transcript_id "Isoform201367_7"; gene_id "Isoform201367_7.gene"; gene_name "Isoform201367_7";
chr2	Mandalorion	exon	145720764	145720895	.	+	.	transcript_id "Isoform201367_7"; gene_id "Isoform201367_7.gene"; gene_name "Isoform201367_7";
chr2	Mandalorion	CDS	145720764	145720895	.	+	.	transcript_id "Isoform201367_7"; gene_id "Isoform201367_7.gene"; gene_name "Isoform201367_7";
chr2	Mandalorion	exon	145725242	145725405	.	+	.	transcript_id "Isoform201367_7"; gene_id "Isoform201367_7.gene"; gene_name "Isoform201367_7";
chr2	Mandalorion	CDS	145725242	145725405	.	+	.	transcript_id "Isoform201367_7"; gene_id "Isoform201367_7.gene"; gene_name "Isoform201367_7";
chr2	Mandalorion	exon	145727523	145729533	.	+	.	transcript_id "Isoform201367_7"; gene_id "Isoform201367_7.gene"; gene_name "Isoform201367_7";
chr2	Mandalorion	CDS	145727523	145727840	.	+	.	transcript_id "Isoform201367_7"; gene_id "Isoform201367_7.gene"; gene_name "Isoform201367_7";
chr2	Mandalorion	stop_codon	145727841	145727843	.	+	.	transcript_id "Isoform201367_7"; gene_id "Isoform201367_7.gene"; gene_name "Isoform201367_7";
chr2	Mandalorion	transcript	145517257	145518372	.	+	.	transcript_id "Isoform201370_11"; gene_id "Isoform201370_11.gene"; gene_name "Isoform201370_11";
chr2	Mandalorion	exon	145517257	145518372	.	+	.	transcript_id "Isoform201370_11"; gene_id "Isoform201370_11.gene"; gene_name "Isoform201370_11";
chr2	Mandalorion	start_codon	145517795	145517797	.	+	.	transcript_id "Isoform201370_11"; gene_id "Isoform201370_11.gene"; gene_name "Isoform201370_11";
chr2	Mandalorion	CDS	145517795	145518367	.	+	.	transcript_id "Isoform201370_11"; gene_id "Isoform201370_11.gene"; gene_name "Isoform201370_11";
chr2	Mandalorion	stop_codon	145518368	145518370	.	+	.	transcript_id "Isoform201370_11"; gene_id "Isoform201370_11.gene"; gene_name "Isoform201370_11";
chr2	Mandalorion	transcript	145517441	145518372	.	+	.	transcript_id "Isoform201372_20"; gene_id "Isoform201372_20.gene"; gene_name "Isoform201372_20";
chr2	Mandalorion	exon	145517441	145518372	.	+	.	transcript_id "Isoform201372_20"; gene_id "Isoform201372_20.gene"; gene_name "Isoform201372_20";
chr2	Mandalorion	start_codon	145517795	145517797	.	+	.	transcript_id "Isoform201372_20"; gene_id "Isoform201372_20.gene"; gene_name "Isoform201372_20";
chr2	Mandalorion	CDS	145517795	145518367	.	+	.	transcript_id "Isoform201372_20"; gene_id "Isoform201372_20.gene"; gene_name "Isoform201372_20";
chr2	Mandalorion	stop_codon	145518368	145518370	.	+	.	transcript_id "Isoform201372_20"; gene_id "Isoform201372_20.gene"; gene_name "Isoform201372_20";
chr2	Mandalorion	transcript	145517517	145518372	.	+	.	transcript_id "Isoform201373_20"; gene_id "Isoform201373_20.gene"; gene_name "Isoform201373_20";
chr2	Mandalorion	exon	145517517	145518372	.	+	.	transcript_id "Isoform201373_20"; gene_id "Isoform201373_20.gene"; gene_name "Isoform201373_20";
chr2	Mandalorion	start_codon	145517795	145517797	.	+	.	transcript_id "Isoform201373_20"; gene_id "Isoform201373_20.gene"; gene_name "Isoform201373_20";
chr2	Mandalorion	CDS	145517795	145518367	.	+	.	transcript_id "Isoform201373_20"; gene_id "Isoform201373_20.gene"; gene_name "Isoform201373_20";
chr2	Mandalorion	stop_codon	145518368	145518370	.	+	.	transcript_id "Isoform201373_20"; gene_id "Isoform201373_20.gene"; gene_name "Isoform201373_20";
chr2	Mandalorion	transcript	145745180	145757675	.	+	.	transcript_id "Isoform201375_11"; gene_id "Isoform201375_11.gene"; gene_name "Isoform201375_11";
chr2	Mandalorion	exon	145745180	145745282	.	+	.	transcript_id "Isoform201375_11"; gene_id "Isoform201375_11.gene"; gene_name "Isoform201375_11";
chr2	Mandalorion	start_codon	145745230	145745232	.	+	.	transcript_id "Isoform201375_11"; gene_id "Isoform201375_11.gene"; gene_name "Isoform201375_11";
chr2	Mandalorion	CDS	145745230	145745282	.	+	.	transcript_id "Isoform201375_11"; gene_id "Isoform201375_11.gene"; gene_name "Isoform201375_11";
chr2	Mandalorion	exon	145750511	145750535	.	+	.	transcript_id "Isoform201375_11"; gene_id "Isoform201375_11.gene"; gene_name "Isoform201375_11";
chr2	Mandalorion	CDS	145750511	145750535	.	+	.	transcript_id "Isoform201375_11"; gene_id "Isoform201375_11.gene"; gene_name "Isoform201375_11";
chr2	Mandalorion	exon	145753593	145753683	.	+	.	transcript_id "Isoform201375_11"; gene_id "Isoform201375_11.gene"; gene_name "Isoform201375_11";
chr2	Mandalorion	CDS	145753593	145753683	.	+	.	transcript_id "Isoform201375_11"; gene_id "Isoform201375_11.gene"; gene_name "Isoform201375_11";
chr2	Mandalorion	exon	145754313	145754448	.	+	.	transcript_id "Isoform201375_11"; gene_id "Isoform201375_11.gene"; gene_name "Isoform201375_11";
chr2	Mandalorion	CDS	145754313	145754448	.	+	.	transcript_id "Isoform201375_11"; gene_id "Isoform201375_11.gene"; gene_name "Isoform201375_11";
chr2	Mandalorion	exon	145757454	145757675	.	+	.	transcript_id "Isoform201375_11"; gene_id "Isoform201375_11.gene"; gene_name "Isoform201375_11";
chr2	Mandalorion	CDS	145757454	145757655	.	+	.	transcript_id "Isoform201375_11"; gene_id "Isoform201375_11.gene"; gene_name "Isoform201375_11";
chr2	Mandalorion	stop_codon	145757656	145757658	.	+	.	transcript_id "Isoform201375_11"; gene_id "Isoform201375_11.gene"; gene_name "Isoform201375_11";
chr2	Mandalorion	transcript	145745180	145758237	.	+	.	transcript_id "Isoform201376_549"; gene_id "Isoform201376_549.gene"; gene_name "Isoform201376_549";
chr2	Mandalorion	exon	145745180	145745282	.	+	.	transcript_id "Isoform201376_549"; gene_id "Isoform201376_549.gene"; gene_name "Isoform201376_549";
chr2	Mandalorion	start_codon	145745230	145745232	.	+	.	transcript_id "Isoform201376_549"; gene_id "Isoform201376_549.gene"; gene_name "Isoform201376_549";
chr2	Mandalorion	CDS	145745230	145745282	.	+	.	transcript_id "Isoform201376_549"; gene_id "Isoform201376_549.gene"; gene_name "Isoform201376_549";
chr2	Mandalorion	exon	145750511	145750535	.	+	.	transcript_id "Isoform201376_549"; gene_id "Isoform201376_549.gene"; gene_name "Isoform201376_549";
chr2	Mandalorion	CDS	145750511	145750535	.	+	.	transcript_id "Isoform201376_549"; gene_id "Isoform201376_549.gene"; gene_name "Isoform201376_549";
chr2	Mandalorion	exon	145753593	145753683	.	+	.	transcript_id "Isoform201376_549"; gene_id "Isoform201376_549.gene"; gene_name "Isoform201376_549";
chr2	Mandalorion	CDS	145753593	145753683	.	+	.	transcript_id "Isoform201376_549"; gene_id "Isoform201376_549.gene"; gene_name "Isoform201376_549";
chr2	Mandalorion	exon	145754313	145754448	.	+	.	transcript_id "Isoform201376_549"; gene_id "Isoform201376_549.gene"; gene_name "Isoform201376_549";
chr2	Mandalorion	CDS	145754313	145754448	.	+	.	transcript_id "Isoform201376_549"; gene_id "Isoform201376_549.gene"; gene_name "Isoform201376_549";
chr2	Mandalorion	exon	145757454	145757599	.	+	.	transcript_id "Isoform201376_549"; gene_id "Isoform201376_549.gene"; gene_name "Isoform201376_549";
chr2	Mandalorion	CDS	145757454	145757599	.	+	.	transcript_id "Isoform201376_549"; gene_id "Isoform201376_549.gene"; gene_name "Isoform201376_549";
chr2	Mandalorion	exon	145757724	145758237	.	+	.	transcript_id "Isoform201376_549"; gene_id "Isoform201376_549.gene"; gene_name "Isoform201376_549";
chr2	Mandalorion	CDS	145757724	145757806	.	+	.	transcript_id "Isoform201376_549"; gene_id "Isoform201376_549.gene"; gene_name "Isoform201376_549";
chr2	Mandalorion	stop_codon	145757807	145757809	.	+	.	transcript_id "Isoform201376_549"; gene_id "Isoform201376_549.gene"; gene_name "Isoform201376_549";
chr2	Mandalorion	transcript	145745199	145758345	.	+	.	transcript_id "Isoform201377_58"; gene_id "Isoform201377_58.gene"; gene_name "Isoform201377_58";
chr2	Mandalorion	exon	145745199	145745282	.	+	.	transcript_id "Isoform201377_58"; gene_id "Isoform201377_58.gene"; gene_name "Isoform201377_58";
chr2	Mandalorion	start_codon	145745230	145745232	.	+	.	transcript_id "Isoform201377_58"; gene_id "Isoform201377_58.gene"; gene_name "Isoform201377_58";
chr2	Mandalorion	CDS	145745230	145745282	.	+	.	transcript_id "Isoform201377_58"; gene_id "Isoform201377_58.gene"; gene_name "Isoform201377_58";
chr2	Mandalorion	exon	145750511	145750535	.	+	.	transcript_id "Isoform201377_58"; gene_id "Isoform201377_58.gene"; gene_name "Isoform201377_58";
chr2	Mandalorion	CDS	145750511	145750535	.	+	.	transcript_id "Isoform201377_58"; gene_id "Isoform201377_58.gene"; gene_name "Isoform201377_58";
chr2	Mandalorion	exon	145753593	145753683	.	+	.	transcript_id "Isoform201377_58"; gene_id "Isoform201377_58.gene"; gene_name "Isoform201377_58";
chr2	Mandalorion	CDS	145753593	145753683	.	+	.	transcript_id "Isoform201377_58"; gene_id "Isoform201377_58.gene"; gene_name "Isoform201377_58";
chr2	Mandalorion	exon	145754313	145754448	.	+	.	transcript_id "Isoform201377_58"; gene_id "Isoform201377_58.gene"; gene_name "Isoform201377_58";
chr2	Mandalorion	CDS	145754313	145754448	.	+	.	transcript_id "Isoform201377_58"; gene_id "Isoform201377_58.gene"; gene_name "Isoform201377_58";
chr2	Mandalorion	exon	145757454	145757599	.	+	.	transcript_id "Isoform201377_58"; gene_id "Isoform201377_58.gene"; gene_name "Isoform201377_58";
chr2	Mandalorion	CDS	145757454	145757599	.	+	.	transcript_id "Isoform201377_58"; gene_id "Isoform201377_58.gene"; gene_name "Isoform201377_58";
chr2	Mandalorion	exon	145757724	145758345	.	+	.	transcript_id "Isoform201377_58"; gene_id "Isoform201377_58.gene"; gene_name "Isoform201377_58";
chr2	Mandalorion	CDS	145757724	145757806	.	+	.	transcript_id "Isoform201377_58"; gene_id "Isoform201377_58.gene"; gene_name "Isoform201377_58";
chr2	Mandalorion	stop_codon	145757807	145757809	.	+	.	transcript_id "Isoform201377_58"; gene_id "Isoform201377_58.gene"; gene_name "Isoform201377_58";
chr2	Mandalorion	transcript	145745177	145758237	.	+	.	transcript_id "Isoform201380_20"; gene_id "Isoform201380_20.gene"; gene_name "Isoform201380_20";
chr2	Mandalorion	exon	145745177	145745282	.	+	.	transcript_id "Isoform201380_20"; gene_id "Isoform201380_20.gene"; gene_name "Isoform201380_20";
chr2	Mandalorion	start_codon	145745230	145745232	.	+	.	transcript_id "Isoform201380_20"; gene_id "Isoform201380_20.gene"; gene_name "Isoform201380_20";
chr2	Mandalorion	CDS	145745230	145745282	.	+	.	transcript_id "Isoform201380_20"; gene_id "Isoform201380_20.gene"; gene_name "Isoform201380_20";
chr2	Mandalorion	exon	145750511	145750535	.	+	.	transcript_id "Isoform201380_20"; gene_id "Isoform201380_20.gene"; gene_name "Isoform201380_20";
chr2	Mandalorion	CDS	145750511	145750535	.	+	.	transcript_id "Isoform201380_20"; gene_id "Isoform201380_20.gene"; gene_name "Isoform201380_20";
chr2	Mandalorion	exon	145753593	145753713	.	+	.	transcript_id "Isoform201380_20"; gene_id "Isoform201380_20.gene"; gene_name "Isoform201380_20";
chr2	Mandalorion	CDS	145753593	145753713	.	+	.	transcript_id "Isoform201380_20"; gene_id "Isoform201380_20.gene"; gene_name "Isoform201380_20";
chr2	Mandalorion	exon	145754313	145754448	.	+	.	transcript_id "Isoform201380_20"; gene_id "Isoform201380_20.gene"; gene_name "Isoform201380_20";
chr2	Mandalorion	CDS	145754313	145754448	.	+	.	transcript_id "Isoform201380_20"; gene_id "Isoform201380_20.gene"; gene_name "Isoform201380_20";
chr2	Mandalorion	exon	145757454	145757599	.	+	.	transcript_id "Isoform201380_20"; gene_id "Isoform201380_20.gene"; gene_name "Isoform201380_20";
chr2	Mandalorion	CDS	145757454	145757599	.	+	.	transcript_id "Isoform201380_20"; gene_id "Isoform201380_20.gene"; gene_name "Isoform201380_20";
chr2	Mandalorion	exon	145757724	145758237	.	+	.	transcript_id "Isoform201380_20"; gene_id "Isoform201380_20.gene"; gene_name "Isoform201380_20";
chr2	Mandalorion	CDS	145757724	145757806	.	+	.	transcript_id "Isoform201380_20"; gene_id "Isoform201380_20.gene"; gene_name "Isoform201380_20";
chr2	Mandalorion	stop_codon	145757807	145757809	.	+	.	transcript_id "Isoform201380_20"; gene_id "Isoform201380_20.gene"; gene_name "Isoform201380_20";
chr2	Mandalorion	transcript	145745180	145758237	.	+	.	transcript_id "Isoform201383_18"; gene_id "Isoform201383_18.gene"; gene_name "Isoform201383_18";
chr2	Mandalorion	exon	145745180	145745282	.	+	.	transcript_id "Isoform201383_18"; gene_id "Isoform201383_18.gene"; gene_name "Isoform201383_18";
chr2	Mandalorion	exon	145753617	145753683	.	+	.	transcript_id "Isoform201383_18"; gene_id "Isoform201383_18.gene"; gene_name "Isoform201383_18";
chr2	Mandalorion	start_codon	145753674	145753676	.	+	.	transcript_id "Isoform201383_18"; gene_id "Isoform201383_18.gene"; gene_name "Isoform201383_18";
chr2	Mandalorion	CDS	145753674	145753683	.	+	.	transcript_id "Isoform201383_18"; gene_id "Isoform201383_18.gene"; gene_name "Isoform201383_18";
chr2	Mandalorion	exon	145754313	145754448	.	+	.	transcript_id "Isoform201383_18"; gene_id "Isoform201383_18.gene"; gene_name "Isoform201383_18";
chr2	Mandalorion	CDS	145754313	145754448	.	+	.	transcript_id "Isoform201383_18"; gene_id "Isoform201383_18.gene"; gene_name "Isoform201383_18";
chr2	Mandalorion	exon	145757454	145757599	.	+	.	transcript_id "Isoform201383_18"; gene_id "Isoform201383_18.gene"; gene_name "Isoform201383_18";
chr2	Mandalorion	CDS	145757454	145757599	.	+	.	transcript_id "Isoform201383_18"; gene_id "Isoform201383_18.gene"; gene_name "Isoform201383_18";
chr2	Mandalorion	exon	145757724	145758237	.	+	.	transcript_id "Isoform201383_18"; gene_id "Isoform201383_18.gene"; gene_name "Isoform201383_18";
chr2	Mandalorion	CDS	145757724	145757806	.	+	.	transcript_id "Isoform201383_18"; gene_id "Isoform201383_18.gene"; gene_name "Isoform201383_18";
chr2	Mandalorion	stop_codon	145757807	145757809	.	+	.	transcript_id "Isoform201383_18"; gene_id "Isoform201383_18.gene"; gene_name "Isoform201383_18";
chr2	Mandalorion	transcript	145745180	145745638	.	+	.	transcript_id "Isoform201387_67"; gene_id "Isoform201387_67.gene"; gene_name "Isoform201387_67";
chr2	Mandalorion	exon	145745180	145745638	.	+	.	transcript_id "Isoform201387_67"; gene_id "Isoform201387_67.gene"; gene_name "Isoform201387_67";
chr2	Mandalorion	transcript	145759131	145776616	.	-	.	transcript_id "Isoform201390_8"; gene_id "Isoform201390_8.gene"; gene_name "Isoform201390_8";
chr2	Mandalorion	exon	145759131	145760520	.	-	.	transcript_id "Isoform201390_8"; gene_id "Isoform201390_8.gene"; gene_name "Isoform201390_8";
chr2	Mandalorion	CDS	145760347	145760520	.	-	.	transcript_id "Isoform201390_8"; gene_id "Isoform201390_8.gene"; gene_name "Isoform201390_8";
chr2	Mandalorion	stop_codon	145760344	145760346	.	-	.	transcript_id "Isoform201390_8"; gene_id "Isoform201390_8.gene"; gene_name "Isoform201390_8";
chr2	Mandalorion	exon	145761660	145761908	.	-	.	transcript_id "Isoform201390_8"; gene_id "Isoform201390_8.gene"; gene_name "Isoform201390_8";
chr2	Mandalorion	CDS	145761660	145761908	.	-	.	transcript_id "Isoform201390_8"; gene_id "Isoform201390_8.gene"; gene_name "Isoform201390_8";
chr2	Mandalorion	exon	145762517	145762618	.	-	.	transcript_id "Isoform201390_8"; gene_id "Isoform201390_8.gene"; gene_name "Isoform201390_8";
chr2	Mandalorion	CDS	145762517	145762618	.	-	.	transcript_id "Isoform201390_8"; gene_id "Isoform201390_8.gene"; gene_name "Isoform201390_8";
chr2	Mandalorion	exon	145763692	145763931	.	-	.	transcript_id "Isoform201390_8"; gene_id "Isoform201390_8.gene"; gene_name "Isoform201390_8";
chr2	Mandalorion	CDS	145763692	145763931	.	-	.	transcript_id "Isoform201390_8"; gene_id "Isoform201390_8.gene"; gene_name "Isoform201390_8";
chr2	Mandalorion	exon	145765764	145765844	.	-	.	transcript_id "Isoform201390_8"; gene_id "Isoform201390_8.gene"; gene_name "Isoform201390_8";
chr2	Mandalorion	CDS	145765764	145765844	.	-	.	transcript_id "Isoform201390_8"; gene_id "Isoform201390_8.gene"; gene_name "Isoform201390_8";
chr2	Mandalorion	exon	145766635	145766694	.	-	.	transcript_id "Isoform201390_8"; gene_id "Isoform201390_8.gene"; gene_name "Isoform201390_8";
chr2	Mandalorion	CDS	145766635	145766694	.	-	.	transcript_id "Isoform201390_8"; gene_id "Isoform201390_8.gene"; gene_name "Isoform201390_8";
chr2	Mandalorion	exon	145767428	145767619	.	-	.	transcript_id "Isoform201390_8"; gene_id "Isoform201390_8.gene"; gene_name "Isoform201390_8";
chr2	Mandalorion	CDS	145767428	145767619	.	-	.	transcript_id "Isoform201390_8"; gene_id "Isoform201390_8.gene"; gene_name "Isoform201390_8";
chr2	Mandalorion	exon	145768696	145768866	.	-	.	transcript_id "Isoform201390_8"; gene_id "Isoform201390_8.gene"; gene_name "Isoform201390_8";
chr2	Mandalorion	CDS	145768696	145768866	.	-	.	transcript_id "Isoform201390_8"; gene_id "Isoform201390_8.gene"; gene_name "Isoform201390_8";
chr2	Mandalorion	exon	145770041	145770219	.	-	.	transcript_id "Isoform201390_8"; gene_id "Isoform201390_8.gene"; gene_name "Isoform201390_8";
chr2	Mandalorion	CDS	145770041	145770219	.	-	.	transcript_id "Isoform201390_8"; gene_id "Isoform201390_8.gene"; gene_name "Isoform201390_8";
chr2	Mandalorion	exon	145772454	145772620	.	-	.	transcript_id "Isoform201390_8"; gene_id "Isoform201390_8.gene"; gene_name "Isoform201390_8";
chr2	Mandalorion	CDS	145772454	145772620	.	-	.	transcript_id "Isoform201390_8"; gene_id "Isoform201390_8.gene"; gene_name "Isoform201390_8";
chr2	Mandalorion	exon	145773190	145773348	.	-	.	transcript_id "Isoform201390_8"; gene_id "Isoform201390_8.gene"; gene_name "Isoform201390_8";
chr2	Mandalorion	CDS	145773190	145773348	.	-	.	transcript_id "Isoform201390_8"; gene_id "Isoform201390_8.gene"; gene_name "Isoform201390_8";
chr2	Mandalorion	exon	145774166	145774257	.	-	.	transcript_id "Isoform201390_8"; gene_id "Isoform201390_8.gene"; gene_name "Isoform201390_8";
chr2	Mandalorion	CDS	145774166	145774257	.	-	.	transcript_id "Isoform201390_8"; gene_id "Isoform201390_8.gene"; gene_name "Isoform201390_8";
chr2	Mandalorion	exon	145774733	145774885	.	-	.	transcript_id "Isoform201390_8"; gene_id "Isoform201390_8.gene"; gene_name "Isoform201390_8";
chr2	Mandalorion	CDS	145774733	145774885	.	-	.	transcript_id "Isoform201390_8"; gene_id "Isoform201390_8.gene"; gene_name "Isoform201390_8";
chr2	Mandalorion	exon	145776474	145776616	.	-	.	transcript_id "Isoform201390_8"; gene_id "Isoform201390_8.gene"; gene_name "Isoform201390_8";
chr2	Mandalorion	start_codon	145776522	145776524	.	-	.	transcript_id "Isoform201390_8"; gene_id "Isoform201390_8.gene"; gene_name "Isoform201390_8";
chr2	Mandalorion	CDS	145776474	145776524	.	-	.	transcript_id "Isoform201390_8"; gene_id "Isoform201390_8.gene"; gene_name "Isoform201390_8";
chr2	Mandalorion	transcript	145759401	145776637	.	-	.	transcript_id "Isoform201391_10"; gene_id "Isoform201391_10.gene"; gene_name "Isoform201391_10";
chr2	Mandalorion	exon	145759401	145760520	.	-	.	transcript_id "Isoform201391_10"; gene_id "Isoform201391_10.gene"; gene_name "Isoform201391_10";
chr2	Mandalorion	CDS	145760347	145760520	.	-	.	transcript_id "Isoform201391_10"; gene_id "Isoform201391_10.gene"; gene_name "Isoform201391_10";
chr2	Mandalorion	stop_codon	145760344	145760346	.	-	.	transcript_id "Isoform201391_10"; gene_id "Isoform201391_10.gene"; gene_name "Isoform201391_10";
chr2	Mandalorion	exon	145761660	145761908	.	-	.	transcript_id "Isoform201391_10"; gene_id "Isoform201391_10.gene"; gene_name "Isoform201391_10";
chr2	Mandalorion	CDS	145761660	145761908	.	-	.	transcript_id "Isoform201391_10"; gene_id "Isoform201391_10.gene"; gene_name "Isoform201391_10";
chr2	Mandalorion	exon	145762517	145762618	.	-	.	transcript_id "Isoform201391_10"; gene_id "Isoform201391_10.gene"; gene_name "Isoform201391_10";
chr2	Mandalorion	CDS	145762517	145762618	.	-	.	transcript_id "Isoform201391_10"; gene_id "Isoform201391_10.gene"; gene_name "Isoform201391_10";
chr2	Mandalorion	exon	145763692	145763931	.	-	.	transcript_id "Isoform201391_10"; gene_id "Isoform201391_10.gene"; gene_name "Isoform201391_10";
chr2	Mandalorion	CDS	145763692	145763931	.	-	.	transcript_id "Isoform201391_10"; gene_id "Isoform201391_10.gene"; gene_name "Isoform201391_10";
chr2	Mandalorion	exon	145765764	145765844	.	-	.	transcript_id "Isoform201391_10"; gene_id "Isoform201391_10.gene"; gene_name "Isoform201391_10";
chr2	Mandalorion	CDS	145765764	145765844	.	-	.	transcript_id "Isoform201391_10"; gene_id "Isoform201391_10.gene"; gene_name "Isoform201391_10";
chr2	Mandalorion	exon	145766635	145766694	.	-	.	transcript_id "Isoform201391_10"; gene_id "Isoform201391_10.gene"; gene_name "Isoform201391_10";
chr2	Mandalorion	CDS	145766635	145766694	.	-	.	transcript_id "Isoform201391_10"; gene_id "Isoform201391_10.gene"; gene_name "Isoform201391_10";
chr2	Mandalorion	exon	145767428	145767619	.	-	.	transcript_id "Isoform201391_10"; gene_id "Isoform201391_10.gene"; gene_name "Isoform201391_10";
chr2	Mandalorion	CDS	145767428	145767619	.	-	.	transcript_id "Isoform201391_10"; gene_id "Isoform201391_10.gene"; gene_name "Isoform201391_10";
chr2	Mandalorion	exon	145768696	145768866	.	-	.	transcript_id "Isoform201391_10"; gene_id "Isoform201391_10.gene"; gene_name "Isoform201391_10";
chr2	Mandalorion	CDS	145768696	145768866	.	-	.	transcript_id "Isoform201391_10"; gene_id "Isoform201391_10.gene"; gene_name "Isoform201391_10";
chr2	Mandalorion	exon	145770041	145770219	.	-	.	transcript_id "Isoform201391_10"; gene_id "Isoform201391_10.gene"; gene_name "Isoform201391_10";
chr2	Mandalorion	CDS	145770041	145770219	.	-	.	transcript_id "Isoform201391_10"; gene_id "Isoform201391_10.gene"; gene_name "Isoform201391_10";
chr2	Mandalorion	exon	145772454	145772620	.	-	.	transcript_id "Isoform201391_10"; gene_id "Isoform201391_10.gene"; gene_name "Isoform201391_10";
chr2	Mandalorion	CDS	145772454	145772620	.	-	.	transcript_id "Isoform201391_10"; gene_id "Isoform201391_10.gene"; gene_name "Isoform201391_10";
chr2	Mandalorion	exon	145773190	145773348	.	-	.	transcript_id "Isoform201391_10"; gene_id "Isoform201391_10.gene"; gene_name "Isoform201391_10";
chr2	Mandalorion	CDS	145773190	145773348	.	-	.	transcript_id "Isoform201391_10"; gene_id "Isoform201391_10.gene"; gene_name "Isoform201391_10";
chr2	Mandalorion	exon	145774166	145774257	.	-	.	transcript_id "Isoform201391_10"; gene_id "Isoform201391_10.gene"; gene_name "Isoform201391_10";
chr2	Mandalorion	CDS	145774166	145774257	.	-	.	transcript_id "Isoform201391_10"; gene_id "Isoform201391_10.gene"; gene_name "Isoform201391_10";
chr2	Mandalorion	exon	145774733	145774885	.	-	.	transcript_id "Isoform201391_10"; gene_id "Isoform201391_10.gene"; gene_name "Isoform201391_10";
chr2	Mandalorion	CDS	145774733	145774885	.	-	.	transcript_id "Isoform201391_10"; gene_id "Isoform201391_10.gene"; gene_name "Isoform201391_10";
chr2	Mandalorion	exon	145776474	145776637	.	-	.	transcript_id "Isoform201391_10"; gene_id "Isoform201391_10.gene"; gene_name "Isoform201391_10";
chr2	Mandalorion	start_codon	145776522	145776524	.	-	.	transcript_id "Isoform201391_10"; gene_id "Isoform201391_10.gene"; gene_name "Isoform201391_10";
chr2	Mandalorion	CDS	145776474	145776524	.	-	.	transcript_id "Isoform201391_10"; gene_id "Isoform201391_10.gene"; gene_name "Isoform201391_10";
chr2	Mandalorion	transcript	145760180	145776637	.	-	.	transcript_id "Isoform201393_502"; gene_id "Isoform201393_502.gene"; gene_name "Isoform201393_502";
chr2	Mandalorion	exon	145760180	145760520	.	-	.	transcript_id "Isoform201393_502"; gene_id "Isoform201393_502.gene"; gene_name "Isoform201393_502";
chr2	Mandalorion	CDS	145760347	145760520	.	-	.	transcript_id "Isoform201393_502"; gene_id "Isoform201393_502.gene"; gene_name "Isoform201393_502";
chr2	Mandalorion	stop_codon	145760344	145760346	.	-	.	transcript_id "Isoform201393_502"; gene_id "Isoform201393_502.gene"; gene_name "Isoform201393_502";
chr2	Mandalorion	exon	145761660	145761908	.	-	.	transcript_id "Isoform201393_502"; gene_id "Isoform201393_502.gene"; gene_name "Isoform201393_502";
chr2	Mandalorion	CDS	145761660	145761908	.	-	.	transcript_id "Isoform201393_502"; gene_id "Isoform201393_502.gene"; gene_name "Isoform201393_502";
chr2	Mandalorion	exon	145762517	145762618	.	-	.	transcript_id "Isoform201393_502"; gene_id "Isoform201393_502.gene"; gene_name "Isoform201393_502";
chr2	Mandalorion	CDS	145762517	145762618	.	-	.	transcript_id "Isoform201393_502"; gene_id "Isoform201393_502.gene"; gene_name "Isoform201393_502";
chr2	Mandalorion	exon	145763692	145763931	.	-	.	transcript_id "Isoform201393_502"; gene_id "Isoform201393_502.gene"; gene_name "Isoform201393_502";
chr2	Mandalorion	CDS	145763692	145763931	.	-	.	transcript_id "Isoform201393_502"; gene_id "Isoform201393_502.gene"; gene_name "Isoform201393_502";
chr2	Mandalorion	exon	145765764	145765844	.	-	.	transcript_id "Isoform201393_502"; gene_id "Isoform201393_502.gene"; gene_name "Isoform201393_502";
chr2	Mandalorion	CDS	145765764	145765844	.	-	.	transcript_id "Isoform201393_502"; gene_id "Isoform201393_502.gene"; gene_name "Isoform201393_502";
chr2	Mandalorion	exon	145766635	145766694	.	-	.	transcript_id "Isoform201393_502"; gene_id "Isoform201393_502.gene"; gene_name "Isoform201393_502";
chr2	Mandalorion	CDS	145766635	145766694	.	-	.	transcript_id "Isoform201393_502"; gene_id "Isoform201393_502.gene"; gene_name "Isoform201393_502";
chr2	Mandalorion	exon	145767428	145767619	.	-	.	transcript_id "Isoform201393_502"; gene_id "Isoform201393_502.gene"; gene_name "Isoform201393_502";
chr2	Mandalorion	CDS	145767428	145767619	.	-	.	transcript_id "Isoform201393_502"; gene_id "Isoform201393_502.gene"; gene_name "Isoform201393_502";
chr2	Mandalorion	exon	145768696	145768866	.	-	.	transcript_id "Isoform201393_502"; gene_id "Isoform201393_502.gene"; gene_name "Isoform201393_502";
chr2	Mandalorion	CDS	145768696	145768866	.	-	.	transcript_id "Isoform201393_502"; gene_id "Isoform201393_502.gene"; gene_name "Isoform201393_502";
chr2	Mandalorion	exon	145770041	145770219	.	-	.	transcript_id "Isoform201393_502"; gene_id "Isoform201393_502.gene"; gene_name "Isoform201393_502";
chr2	Mandalorion	CDS	145770041	145770219	.	-	.	transcript_id "Isoform201393_502"; gene_id "Isoform201393_502.gene"; gene_name "Isoform201393_502";
chr2	Mandalorion	exon	145772454	145772620	.	-	.	transcript_id "Isoform201393_502"; gene_id "Isoform201393_502.gene"; gene_name "Isoform201393_502";
chr2	Mandalorion	CDS	145772454	145772620	.	-	.	transcript_id "Isoform201393_502"; gene_id "Isoform201393_502.gene"; gene_name "Isoform201393_502";
chr2	Mandalorion	exon	145773190	145773348	.	-	.	transcript_id "Isoform201393_502"; gene_id "Isoform201393_502.gene"; gene_name "Isoform201393_502";
chr2	Mandalorion	CDS	145773190	145773348	.	-	.	transcript_id "Isoform201393_502"; gene_id "Isoform201393_502.gene"; gene_name "Isoform201393_502";
chr2	Mandalorion	exon	145774166	145774257	.	-	.	transcript_id "Isoform201393_502"; gene_id "Isoform201393_502.gene"; gene_name "Isoform201393_502";
chr2	Mandalorion	CDS	145774166	145774257	.	-	.	transcript_id "Isoform201393_502"; gene_id "Isoform201393_502.gene"; gene_name "Isoform201393_502";
chr2	Mandalorion	exon	145774733	145774885	.	-	.	transcript_id "Isoform201393_502"; gene_id "Isoform201393_502.gene"; gene_name "Isoform201393_502";
chr2	Mandalorion	CDS	145774733	145774885	.	-	.	transcript_id "Isoform201393_502"; gene_id "Isoform201393_502.gene"; gene_name "Isoform201393_502";
chr2	Mandalorion	exon	145776474	145776637	.	-	.	transcript_id "Isoform201393_502"; gene_id "Isoform201393_502.gene"; gene_name "Isoform201393_502";
chr2	Mandalorion	start_codon	145776522	145776524	.	-	.	transcript_id "Isoform201393_502"; gene_id "Isoform201393_502.gene"; gene_name "Isoform201393_502";
chr2	Mandalorion	CDS	145776474	145776524	.	-	.	transcript_id "Isoform201393_502"; gene_id "Isoform201393_502.gene"; gene_name "Isoform201393_502";
chr2	Mandalorion	transcript	145939446	145941133	.	-	.	transcript_id "Isoform201399_3"; gene_id "Isoform201399_3.gene"; gene_name "Isoform201399_3";
chr2	Mandalorion	exon	145939446	145941133	.	-	.	transcript_id "Isoform201399_3"; gene_id "Isoform201399_3.gene"; gene_name "Isoform201399_3";
chr2	Mandalorion	transcript	146289263	146353958	.	-	.	transcript_id "Isoform201403_10"; gene_id "Isoform201403_10.gene"; gene_name "Isoform201403_10";
chr2	Mandalorion	exon	146289263	146289395	.	-	.	transcript_id "Isoform201403_10"; gene_id "Isoform201403_10.gene"; gene_name "Isoform201403_10";
chr2	Mandalorion	CDS	146289268	146289395	.	-	.	transcript_id "Isoform201403_10"; gene_id "Isoform201403_10.gene"; gene_name "Isoform201403_10";
chr2	Mandalorion	stop_codon	146289265	146289267	.	-	.	transcript_id "Isoform201403_10"; gene_id "Isoform201403_10.gene"; gene_name "Isoform201403_10";
chr2	Mandalorion	exon	146291130	146291268	.	-	.	transcript_id "Isoform201403_10"; gene_id "Isoform201403_10.gene"; gene_name "Isoform201403_10";
chr2	Mandalorion	CDS	146291130	146291268	.	-	.	transcript_id "Isoform201403_10"; gene_id "Isoform201403_10.gene"; gene_name "Isoform201403_10";
chr2	Mandalorion	exon	146292372	146292487	.	-	.	transcript_id "Isoform201403_10"; gene_id "Isoform201403_10.gene"; gene_name "Isoform201403_10";
chr2	Mandalorion	CDS	146292372	146292487	.	-	.	transcript_id "Isoform201403_10"; gene_id "Isoform201403_10.gene"; gene_name "Isoform201403_10";
chr2	Mandalorion	exon	146293603	146293780	.	-	.	transcript_id "Isoform201403_10"; gene_id "Isoform201403_10.gene"; gene_name "Isoform201403_10";
chr2	Mandalorion	CDS	146293603	146293780	.	-	.	transcript_id "Isoform201403_10"; gene_id "Isoform201403_10.gene"; gene_name "Isoform201403_10";
chr2	Mandalorion	exon	146295329	146295372	.	-	.	transcript_id "Isoform201403_10"; gene_id "Isoform201403_10.gene"; gene_name "Isoform201403_10";
chr2	Mandalorion	CDS	146295329	146295372	.	-	.	transcript_id "Isoform201403_10"; gene_id "Isoform201403_10.gene"; gene_name "Isoform201403_10";
chr2	Mandalorion	exon	146302634	146302691	.	-	.	transcript_id "Isoform201403_10"; gene_id "Isoform201403_10.gene"; gene_name "Isoform201403_10";
chr2	Mandalorion	CDS	146302634	146302691	.	-	.	transcript_id "Isoform201403_10"; gene_id "Isoform201403_10.gene"; gene_name "Isoform201403_10";
chr2	Mandalorion	exon	146321297	146321349	.	-	.	transcript_id "Isoform201403_10"; gene_id "Isoform201403_10.gene"; gene_name "Isoform201403_10";
chr2	Mandalorion	CDS	146321297	146321349	.	-	.	transcript_id "Isoform201403_10"; gene_id "Isoform201403_10.gene"; gene_name "Isoform201403_10";
chr2	Mandalorion	exon	146327041	146327151	.	-	.	transcript_id "Isoform201403_10"; gene_id "Isoform201403_10.gene"; gene_name "Isoform201403_10";
chr2	Mandalorion	CDS	146327041	146327151	.	-	.	transcript_id "Isoform201403_10"; gene_id "Isoform201403_10.gene"; gene_name "Isoform201403_10";
chr2	Mandalorion	exon	146353714	146353958	.	-	.	transcript_id "Isoform201403_10"; gene_id "Isoform201403_10.gene"; gene_name "Isoform201403_10";
chr2	Mandalorion	start_codon	146353817	146353819	.	-	.	transcript_id "Isoform201403_10"; gene_id "Isoform201403_10.gene"; gene_name "Isoform201403_10";
chr2	Mandalorion	CDS	146353714	146353819	.	-	.	transcript_id "Isoform201403_10"; gene_id "Isoform201403_10.gene"; gene_name "Isoform201403_10";
chr2	Mandalorion	transcript	146324310	146353892	.	-	.	transcript_id "Isoform201405_3"; gene_id "Isoform201405_3.gene"; gene_name "Isoform201405_3";
chr2	Mandalorion	exon	146324310	146327151	.	-	.	transcript_id "Isoform201405_3"; gene_id "Isoform201405_3.gene"; gene_name "Isoform201405_3";
chr2	Mandalorion	CDS	146327009	146327151	.	-	.	transcript_id "Isoform201405_3"; gene_id "Isoform201405_3.gene"; gene_name "Isoform201405_3";
chr2	Mandalorion	stop_codon	146327006	146327008	.	-	.	transcript_id "Isoform201405_3"; gene_id "Isoform201405_3.gene"; gene_name "Isoform201405_3";
chr2	Mandalorion	exon	146353714	146353892	.	-	.	transcript_id "Isoform201405_3"; gene_id "Isoform201405_3.gene"; gene_name "Isoform201405_3";
chr2	Mandalorion	start_codon	146353817	146353819	.	-	.	transcript_id "Isoform201405_3"; gene_id "Isoform201405_3.gene"; gene_name "Isoform201405_3";
chr2	Mandalorion	CDS	146353714	146353819	.	-	.	transcript_id "Isoform201405_3"; gene_id "Isoform201405_3.gene"; gene_name "Isoform201405_3";
chr2	Mandalorion	transcript	146324310	146353970	.	-	.	transcript_id "Isoform201406_3"; gene_id "Isoform201406_3.gene"; gene_name "Isoform201406_3";
chr2	Mandalorion	exon	146324310	146327151	.	-	.	transcript_id "Isoform201406_3"; gene_id "Isoform201406_3.gene"; gene_name "Isoform201406_3";
chr2	Mandalorion	CDS	146327009	146327151	.	-	.	transcript_id "Isoform201406_3"; gene_id "Isoform201406_3.gene"; gene_name "Isoform201406_3";
chr2	Mandalorion	stop_codon	146327006	146327008	.	-	.	transcript_id "Isoform201406_3"; gene_id "Isoform201406_3.gene"; gene_name "Isoform201406_3";
chr2	Mandalorion	exon	146353714	146353970	.	-	.	transcript_id "Isoform201406_3"; gene_id "Isoform201406_3.gene"; gene_name "Isoform201406_3";
chr2	Mandalorion	start_codon	146353817	146353819	.	-	.	transcript_id "Isoform201406_3"; gene_id "Isoform201406_3.gene"; gene_name "Isoform201406_3";
chr2	Mandalorion	CDS	146353714	146353819	.	-	.	transcript_id "Isoform201406_3"; gene_id "Isoform201406_3.gene"; gene_name "Isoform201406_3";
chr2	Mandalorion	transcript	146439347	146441611	.	-	.	transcript_id "Isoform201417_3"; gene_id "Isoform201417_3.gene"; gene_name "Isoform201417_3";
chr2	Mandalorion	exon	146439347	146439551	.	-	.	transcript_id "Isoform201417_3"; gene_id "Isoform201417_3.gene"; gene_name "Isoform201417_3";
chr2	Mandalorion	exon	146441465	146441611	.	-	.	transcript_id "Isoform201417_3"; gene_id "Isoform201417_3.gene"; gene_name "Isoform201417_3";
chr2	Mandalorion	transcript	146697841	146812010	.	+	.	transcript_id "Isoform201422_6"; gene_id "Isoform201422_6.gene"; gene_name "Isoform201422_6";
chr2	Mandalorion	exon	146697841	146697963	.	+	.	transcript_id "Isoform201422_6"; gene_id "Isoform201422_6.gene"; gene_name "Isoform201422_6";
chr2	Mandalorion	start_codon	146697842	146697844	.	+	.	transcript_id "Isoform201422_6"; gene_id "Isoform201422_6.gene"; gene_name "Isoform201422_6";
chr2	Mandalorion	CDS	146697842	146697963	.	+	.	transcript_id "Isoform201422_6"; gene_id "Isoform201422_6.gene"; gene_name "Isoform201422_6";
chr2	Mandalorion	exon	146703040	146703102	.	+	.	transcript_id "Isoform201422_6"; gene_id "Isoform201422_6.gene"; gene_name "Isoform201422_6";
chr2	Mandalorion	CDS	146703040	146703102	.	+	.	transcript_id "Isoform201422_6"; gene_id "Isoform201422_6.gene"; gene_name "Isoform201422_6";
chr2	Mandalorion	exon	146705627	146705789	.	+	.	transcript_id "Isoform201422_6"; gene_id "Isoform201422_6.gene"; gene_name "Isoform201422_6";
chr2	Mandalorion	CDS	146705627	146705789	.	+	.	transcript_id "Isoform201422_6"; gene_id "Isoform201422_6.gene"; gene_name "Isoform201422_6";
chr2	Mandalorion	exon	146712686	146712766	.	+	.	transcript_id "Isoform201422_6"; gene_id "Isoform201422_6.gene"; gene_name "Isoform201422_6";
chr2	Mandalorion	CDS	146712686	146712766	.	+	.	transcript_id "Isoform201422_6"; gene_id "Isoform201422_6.gene"; gene_name "Isoform201422_6";
chr2	Mandalorion	exon	146730941	146731586	.	+	.	transcript_id "Isoform201422_6"; gene_id "Isoform201422_6.gene"; gene_name "Isoform201422_6";
chr2	Mandalorion	CDS	146730941	146731586	.	+	.	transcript_id "Isoform201422_6"; gene_id "Isoform201422_6.gene"; gene_name "Isoform201422_6";
chr2	Mandalorion	exon	146732901	146733204	.	+	.	transcript_id "Isoform201422_6"; gene_id "Isoform201422_6.gene"; gene_name "Isoform201422_6";
chr2	Mandalorion	CDS	146732901	146733204	.	+	.	transcript_id "Isoform201422_6"; gene_id "Isoform201422_6.gene"; gene_name "Isoform201422_6";
chr2	Mandalorion	exon	146794898	146794984	.	+	.	transcript_id "Isoform201422_6"; gene_id "Isoform201422_6.gene"; gene_name "Isoform201422_6";
chr2	Mandalorion	CDS	146794898	146794955	.	+	.	transcript_id "Isoform201422_6"; gene_id "Isoform201422_6.gene"; gene_name "Isoform201422_6";
chr2	Mandalorion	stop_codon	146794956	146794958	.	+	.	transcript_id "Isoform201422_6"; gene_id "Isoform201422_6.gene"; gene_name "Isoform201422_6";
chr2	Mandalorion	exon	146798120	146798216	.	+	.	transcript_id "Isoform201422_6"; gene_id "Isoform201422_6.gene"; gene_name "Isoform201422_6";
chr2	Mandalorion	exon	146811464	146811507	.	+	.	transcript_id "Isoform201422_6"; gene_id "Isoform201422_6.gene"; gene_name "Isoform201422_6";
chr2	Mandalorion	exon	146811877	146812010	.	+	.	transcript_id "Isoform201422_6"; gene_id "Isoform201422_6.gene"; gene_name "Isoform201422_6";
chr2	Mandalorion	transcript	146697800	146812010	.	+	.	transcript_id "Isoform201423_12"; gene_id "Isoform201423_12.gene"; gene_name "Isoform201423_12";
chr2	Mandalorion	exon	146697800	146697963	.	+	.	transcript_id "Isoform201423_12"; gene_id "Isoform201423_12.gene"; gene_name "Isoform201423_12";
chr2	Mandalorion	start_codon	146697842	146697844	.	+	.	transcript_id "Isoform201423_12"; gene_id "Isoform201423_12.gene"; gene_name "Isoform201423_12";
chr2	Mandalorion	CDS	146697842	146697963	.	+	.	transcript_id "Isoform201423_12"; gene_id "Isoform201423_12.gene"; gene_name "Isoform201423_12";
chr2	Mandalorion	exon	146703040	146703102	.	+	.	transcript_id "Isoform201423_12"; gene_id "Isoform201423_12.gene"; gene_name "Isoform201423_12";
chr2	Mandalorion	CDS	146703040	146703102	.	+	.	transcript_id "Isoform201423_12"; gene_id "Isoform201423_12.gene"; gene_name "Isoform201423_12";
chr2	Mandalorion	exon	146705627	146705789	.	+	.	transcript_id "Isoform201423_12"; gene_id "Isoform201423_12.gene"; gene_name "Isoform201423_12";
chr2	Mandalorion	CDS	146705627	146705789	.	+	.	transcript_id "Isoform201423_12"; gene_id "Isoform201423_12.gene"; gene_name "Isoform201423_12";
chr2	Mandalorion	exon	146712686	146712766	.	+	.	transcript_id "Isoform201423_12"; gene_id "Isoform201423_12.gene"; gene_name "Isoform201423_12";
chr2	Mandalorion	CDS	146712686	146712766	.	+	.	transcript_id "Isoform201423_12"; gene_id "Isoform201423_12.gene"; gene_name "Isoform201423_12";
chr2	Mandalorion	exon	146730941	146731586	.	+	.	transcript_id "Isoform201423_12"; gene_id "Isoform201423_12.gene"; gene_name "Isoform201423_12";
chr2	Mandalorion	CDS	146730941	146731586	.	+	.	transcript_id "Isoform201423_12"; gene_id "Isoform201423_12.gene"; gene_name "Isoform201423_12";
chr2	Mandalorion	exon	146732901	146733204	.	+	.	transcript_id "Isoform201423_12"; gene_id "Isoform201423_12.gene"; gene_name "Isoform201423_12";
chr2	Mandalorion	CDS	146732901	146733204	.	+	.	transcript_id "Isoform201423_12"; gene_id "Isoform201423_12.gene"; gene_name "Isoform201423_12";
chr2	Mandalorion	exon	146777723	146777804	.	+	.	transcript_id "Isoform201423_12"; gene_id "Isoform201423_12.gene"; gene_name "Isoform201423_12";
chr2	Mandalorion	CDS	146777723	146777804	.	+	.	transcript_id "Isoform201423_12"; gene_id "Isoform201423_12.gene"; gene_name "Isoform201423_12";
chr2	Mandalorion	exon	146783930	146784095	.	+	.	transcript_id "Isoform201423_12"; gene_id "Isoform201423_12.gene"; gene_name "Isoform201423_12";
chr2	Mandalorion	CDS	146783930	146784095	.	+	.	transcript_id "Isoform201423_12"; gene_id "Isoform201423_12.gene"; gene_name "Isoform201423_12";
chr2	Mandalorion	exon	146784837	146784899	.	+	.	transcript_id "Isoform201423_12"; gene_id "Isoform201423_12.gene"; gene_name "Isoform201423_12";
chr2	Mandalorion	CDS	146784837	146784899	.	+	.	transcript_id "Isoform201423_12"; gene_id "Isoform201423_12.gene"; gene_name "Isoform201423_12";
chr2	Mandalorion	exon	146794898	146794984	.	+	.	transcript_id "Isoform201423_12"; gene_id "Isoform201423_12.gene"; gene_name "Isoform201423_12";
chr2	Mandalorion	CDS	146794898	146794984	.	+	.	transcript_id "Isoform201423_12"; gene_id "Isoform201423_12.gene"; gene_name "Isoform201423_12";
chr2	Mandalorion	exon	146798120	146798216	.	+	.	transcript_id "Isoform201423_12"; gene_id "Isoform201423_12.gene"; gene_name "Isoform201423_12";
chr2	Mandalorion	CDS	146798120	146798216	.	+	.	transcript_id "Isoform201423_12"; gene_id "Isoform201423_12.gene"; gene_name "Isoform201423_12";
chr2	Mandalorion	exon	146811464	146811507	.	+	.	transcript_id "Isoform201423_12"; gene_id "Isoform201423_12.gene"; gene_name "Isoform201423_12";
chr2	Mandalorion	CDS	146811464	146811507	.	+	.	transcript_id "Isoform201423_12"; gene_id "Isoform201423_12.gene"; gene_name "Isoform201423_12";
chr2	Mandalorion	exon	146811877	146812010	.	+	.	transcript_id "Isoform201423_12"; gene_id "Isoform201423_12.gene"; gene_name "Isoform201423_12";
chr2	Mandalorion	CDS	146811877	146811977	.	+	.	transcript_id "Isoform201423_12"; gene_id "Isoform201423_12.gene"; gene_name "Isoform201423_12";
chr2	Mandalorion	stop_codon	146811978	146811980	.	+	.	transcript_id "Isoform201423_12"; gene_id "Isoform201423_12.gene"; gene_name "Isoform201423_12";
chr2	Mandalorion	transcript	146697811	146812010	.	+	.	transcript_id "Isoform201424_439"; gene_id "Isoform201424_439.gene"; gene_name "Isoform201424_439";
chr2	Mandalorion	exon	146697811	146697963	.	+	.	transcript_id "Isoform201424_439"; gene_id "Isoform201424_439.gene"; gene_name "Isoform201424_439";
chr2	Mandalorion	start_codon	146697842	146697844	.	+	.	transcript_id "Isoform201424_439"; gene_id "Isoform201424_439.gene"; gene_name "Isoform201424_439";
chr2	Mandalorion	CDS	146697842	146697963	.	+	.	transcript_id "Isoform201424_439"; gene_id "Isoform201424_439.gene"; gene_name "Isoform201424_439";
chr2	Mandalorion	exon	146703040	146703102	.	+	.	transcript_id "Isoform201424_439"; gene_id "Isoform201424_439.gene"; gene_name "Isoform201424_439";
chr2	Mandalorion	CDS	146703040	146703102	.	+	.	transcript_id "Isoform201424_439"; gene_id "Isoform201424_439.gene"; gene_name "Isoform201424_439";
chr2	Mandalorion	exon	146705627	146705789	.	+	.	transcript_id "Isoform201424_439"; gene_id "Isoform201424_439.gene"; gene_name "Isoform201424_439";
chr2	Mandalorion	CDS	146705627	146705789	.	+	.	transcript_id "Isoform201424_439"; gene_id "Isoform201424_439.gene"; gene_name "Isoform201424_439";
chr2	Mandalorion	exon	146712686	146712766	.	+	.	transcript_id "Isoform201424_439"; gene_id "Isoform201424_439.gene"; gene_name "Isoform201424_439";
chr2	Mandalorion	CDS	146712686	146712766	.	+	.	transcript_id "Isoform201424_439"; gene_id "Isoform201424_439.gene"; gene_name "Isoform201424_439";
chr2	Mandalorion	exon	146730941	146731586	.	+	.	transcript_id "Isoform201424_439"; gene_id "Isoform201424_439.gene"; gene_name "Isoform201424_439";
chr2	Mandalorion	CDS	146730941	146731586	.	+	.	transcript_id "Isoform201424_439"; gene_id "Isoform201424_439.gene"; gene_name "Isoform201424_439";
chr2	Mandalorion	exon	146732901	146733204	.	+	.	transcript_id "Isoform201424_439"; gene_id "Isoform201424_439.gene"; gene_name "Isoform201424_439";
chr2	Mandalorion	CDS	146732901	146733204	.	+	.	transcript_id "Isoform201424_439"; gene_id "Isoform201424_439.gene"; gene_name "Isoform201424_439";
chr2	Mandalorion	exon	146777723	146777804	.	+	.	transcript_id "Isoform201424_439"; gene_id "Isoform201424_439.gene"; gene_name "Isoform201424_439";
chr2	Mandalorion	CDS	146777723	146777804	.	+	.	transcript_id "Isoform201424_439"; gene_id "Isoform201424_439.gene"; gene_name "Isoform201424_439";
chr2	Mandalorion	exon	146783930	146784095	.	+	.	transcript_id "Isoform201424_439"; gene_id "Isoform201424_439.gene"; gene_name "Isoform201424_439";
chr2	Mandalorion	CDS	146783930	146784095	.	+	.	transcript_id "Isoform201424_439"; gene_id "Isoform201424_439.gene"; gene_name "Isoform201424_439";
chr2	Mandalorion	exon	146784837	146784899	.	+	.	transcript_id "Isoform201424_439"; gene_id "Isoform201424_439.gene"; gene_name "Isoform201424_439";
chr2	Mandalorion	CDS	146784837	146784899	.	+	.	transcript_id "Isoform201424_439"; gene_id "Isoform201424_439.gene"; gene_name "Isoform201424_439";
chr2	Mandalorion	exon	146792443	146792508	.	+	.	transcript_id "Isoform201424_439"; gene_id "Isoform201424_439.gene"; gene_name "Isoform201424_439";
chr2	Mandalorion	CDS	146792443	146792508	.	+	.	transcript_id "Isoform201424_439"; gene_id "Isoform201424_439.gene"; gene_name "Isoform201424_439";
chr2	Mandalorion	exon	146794898	146794984	.	+	.	transcript_id "Isoform201424_439"; gene_id "Isoform201424_439.gene"; gene_name "Isoform201424_439";
chr2	Mandalorion	CDS	146794898	146794984	.	+	.	transcript_id "Isoform201424_439"; gene_id "Isoform201424_439.gene"; gene_name "Isoform201424_439";
chr2	Mandalorion	exon	146798120	146798216	.	+	.	transcript_id "Isoform201424_439"; gene_id "Isoform201424_439.gene"; gene_name "Isoform201424_439";
chr2	Mandalorion	CDS	146798120	146798216	.	+	.	transcript_id "Isoform201424_439"; gene_id "Isoform201424_439.gene"; gene_name "Isoform201424_439";
chr2	Mandalorion	exon	146811464	146811507	.	+	.	transcript_id "Isoform201424_439"; gene_id "Isoform201424_439.gene"; gene_name "Isoform201424_439";
chr2	Mandalorion	CDS	146811464	146811507	.	+	.	transcript_id "Isoform201424_439"; gene_id "Isoform201424_439.gene"; gene_name "Isoform201424_439";
chr2	Mandalorion	exon	146811877	146812010	.	+	.	transcript_id "Isoform201424_439"; gene_id "Isoform201424_439.gene"; gene_name "Isoform201424_439";
chr2	Mandalorion	CDS	146811877	146811977	.	+	.	transcript_id "Isoform201424_439"; gene_id "Isoform201424_439.gene"; gene_name "Isoform201424_439";
chr2	Mandalorion	stop_codon	146811978	146811980	.	+	.	transcript_id "Isoform201424_439"; gene_id "Isoform201424_439.gene"; gene_name "Isoform201424_439";
chr2	Mandalorion	transcript	146697800	146812010	.	+	.	transcript_id "Isoform201430_107"; gene_id "Isoform201430_107.gene"; gene_name "Isoform201430_107";
chr2	Mandalorion	exon	146697800	146697963	.	+	.	transcript_id "Isoform201430_107"; gene_id "Isoform201430_107.gene"; gene_name "Isoform201430_107";
chr2	Mandalorion	start_codon	146697842	146697844	.	+	.	transcript_id "Isoform201430_107"; gene_id "Isoform201430_107.gene"; gene_name "Isoform201430_107";
chr2	Mandalorion	CDS	146697842	146697963	.	+	.	transcript_id "Isoform201430_107"; gene_id "Isoform201430_107.gene"; gene_name "Isoform201430_107";
chr2	Mandalorion	exon	146703040	146703102	.	+	.	transcript_id "Isoform201430_107"; gene_id "Isoform201430_107.gene"; gene_name "Isoform201430_107";
chr2	Mandalorion	CDS	146703040	146703102	.	+	.	transcript_id "Isoform201430_107"; gene_id "Isoform201430_107.gene"; gene_name "Isoform201430_107";
chr2	Mandalorion	exon	146705627	146705789	.	+	.	transcript_id "Isoform201430_107"; gene_id "Isoform201430_107.gene"; gene_name "Isoform201430_107";
chr2	Mandalorion	CDS	146705627	146705789	.	+	.	transcript_id "Isoform201430_107"; gene_id "Isoform201430_107.gene"; gene_name "Isoform201430_107";
chr2	Mandalorion	exon	146730941	146731586	.	+	.	transcript_id "Isoform201430_107"; gene_id "Isoform201430_107.gene"; gene_name "Isoform201430_107";
chr2	Mandalorion	CDS	146730941	146731586	.	+	.	transcript_id "Isoform201430_107"; gene_id "Isoform201430_107.gene"; gene_name "Isoform201430_107";
chr2	Mandalorion	exon	146732901	146733204	.	+	.	transcript_id "Isoform201430_107"; gene_id "Isoform201430_107.gene"; gene_name "Isoform201430_107";
chr2	Mandalorion	CDS	146732901	146733204	.	+	.	transcript_id "Isoform201430_107"; gene_id "Isoform201430_107.gene"; gene_name "Isoform201430_107";
chr2	Mandalorion	exon	146777723	146777804	.	+	.	transcript_id "Isoform201430_107"; gene_id "Isoform201430_107.gene"; gene_name "Isoform201430_107";
chr2	Mandalorion	CDS	146777723	146777804	.	+	.	transcript_id "Isoform201430_107"; gene_id "Isoform201430_107.gene"; gene_name "Isoform201430_107";
chr2	Mandalorion	exon	146783930	146784095	.	+	.	transcript_id "Isoform201430_107"; gene_id "Isoform201430_107.gene"; gene_name "Isoform201430_107";
chr2	Mandalorion	CDS	146783930	146784095	.	+	.	transcript_id "Isoform201430_107"; gene_id "Isoform201430_107.gene"; gene_name "Isoform201430_107";
chr2	Mandalorion	exon	146784837	146784899	.	+	.	transcript_id "Isoform201430_107"; gene_id "Isoform201430_107.gene"; gene_name "Isoform201430_107";
chr2	Mandalorion	CDS	146784837	146784899	.	+	.	transcript_id "Isoform201430_107"; gene_id "Isoform201430_107.gene"; gene_name "Isoform201430_107";
chr2	Mandalorion	exon	146792443	146792508	.	+	.	transcript_id "Isoform201430_107"; gene_id "Isoform201430_107.gene"; gene_name "Isoform201430_107";
chr2	Mandalorion	CDS	146792443	146792508	.	+	.	transcript_id "Isoform201430_107"; gene_id "Isoform201430_107.gene"; gene_name "Isoform201430_107";
chr2	Mandalorion	exon	146794898	146794984	.	+	.	transcript_id "Isoform201430_107"; gene_id "Isoform201430_107.gene"; gene_name "Isoform201430_107";
chr2	Mandalorion	CDS	146794898	146794984	.	+	.	transcript_id "Isoform201430_107"; gene_id "Isoform201430_107.gene"; gene_name "Isoform201430_107";
chr2	Mandalorion	exon	146798120	146798216	.	+	.	transcript_id "Isoform201430_107"; gene_id "Isoform201430_107.gene"; gene_name "Isoform201430_107";
chr2	Mandalorion	CDS	146798120	146798216	.	+	.	transcript_id "Isoform201430_107"; gene_id "Isoform201430_107.gene"; gene_name "Isoform201430_107";
chr2	Mandalorion	exon	146811464	146811507	.	+	.	transcript_id "Isoform201430_107"; gene_id "Isoform201430_107.gene"; gene_name "Isoform201430_107";
chr2	Mandalorion	CDS	146811464	146811507	.	+	.	transcript_id "Isoform201430_107"; gene_id "Isoform201430_107.gene"; gene_name "Isoform201430_107";
chr2	Mandalorion	exon	146811877	146812010	.	+	.	transcript_id "Isoform201430_107"; gene_id "Isoform201430_107.gene"; gene_name "Isoform201430_107";
chr2	Mandalorion	CDS	146811877	146811977	.	+	.	transcript_id "Isoform201430_107"; gene_id "Isoform201430_107.gene"; gene_name "Isoform201430_107";
chr2	Mandalorion	stop_codon	146811978	146811980	.	+	.	transcript_id "Isoform201430_107"; gene_id "Isoform201430_107.gene"; gene_name "Isoform201430_107";
chr2	Mandalorion	transcript	146854950	146919916	.	+	.	transcript_id "Isoform201442_254"; gene_id "Isoform201442_254.gene"; gene_name "Isoform201442_254";
chr2	Mandalorion	exon	146854950	146855116	.	+	.	transcript_id "Isoform201442_254"; gene_id "Isoform201442_254.gene"; gene_name "Isoform201442_254";
chr2	Mandalorion	start_codon	146855042	146855044	.	+	.	transcript_id "Isoform201442_254"; gene_id "Isoform201442_254.gene"; gene_name "Isoform201442_254";
chr2	Mandalorion	CDS	146855042	146855116	.	+	.	transcript_id "Isoform201442_254"; gene_id "Isoform201442_254.gene"; gene_name "Isoform201442_254";
chr2	Mandalorion	exon	146866428	146866555	.	+	.	transcript_id "Isoform201442_254"; gene_id "Isoform201442_254.gene"; gene_name "Isoform201442_254";
chr2	Mandalorion	CDS	146866428	146866555	.	+	.	transcript_id "Isoform201442_254"; gene_id "Isoform201442_254.gene"; gene_name "Isoform201442_254";
chr2	Mandalorion	exon	146866635	146866746	.	+	.	transcript_id "Isoform201442_254"; gene_id "Isoform201442_254.gene"; gene_name "Isoform201442_254";
chr2	Mandalorion	CDS	146866635	146866746	.	+	.	transcript_id "Isoform201442_254"; gene_id "Isoform201442_254.gene"; gene_name "Isoform201442_254";
chr2	Mandalorion	exon	146867115	146867226	.	+	.	transcript_id "Isoform201442_254"; gene_id "Isoform201442_254.gene"; gene_name "Isoform201442_254";
chr2	Mandalorion	CDS	146867115	146867226	.	+	.	transcript_id "Isoform201442_254"; gene_id "Isoform201442_254.gene"; gene_name "Isoform201442_254";
chr2	Mandalorion	exon	146868301	146868359	.	+	.	transcript_id "Isoform201442_254"; gene_id "Isoform201442_254.gene"; gene_name "Isoform201442_254";
chr2	Mandalorion	CDS	146868301	146868359	.	+	.	transcript_id "Isoform201442_254"; gene_id "Isoform201442_254.gene"; gene_name "Isoform201442_254";
chr2	Mandalorion	exon	146868435	146868524	.	+	.	transcript_id "Isoform201442_254"; gene_id "Isoform201442_254.gene"; gene_name "Isoform201442_254";
chr2	Mandalorion	CDS	146868435	146868524	.	+	.	transcript_id "Isoform201442_254"; gene_id "Isoform201442_254.gene"; gene_name "Isoform201442_254";
chr2	Mandalorion	exon	146869227	146869299	.	+	.	transcript_id "Isoform201442_254"; gene_id "Isoform201442_254.gene"; gene_name "Isoform201442_254";
chr2	Mandalorion	CDS	146869227	146869299	.	+	.	transcript_id "Isoform201442_254"; gene_id "Isoform201442_254.gene"; gene_name "Isoform201442_254";
chr2	Mandalorion	exon	146869515	146869565	.	+	.	transcript_id "Isoform201442_254"; gene_id "Isoform201442_254.gene"; gene_name "Isoform201442_254";
chr2	Mandalorion	CDS	146869515	146869565	.	+	.	transcript_id "Isoform201442_254"; gene_id "Isoform201442_254.gene"; gene_name "Isoform201442_254";
chr2	Mandalorion	exon	146870013	146870170	.	+	.	transcript_id "Isoform201442_254"; gene_id "Isoform201442_254.gene"; gene_name "Isoform201442_254";
chr2	Mandalorion	CDS	146870013	146870170	.	+	.	transcript_id "Isoform201442_254"; gene_id "Isoform201442_254.gene"; gene_name "Isoform201442_254";
chr2	Mandalorion	exon	146871258	146871332	.	+	.	transcript_id "Isoform201442_254"; gene_id "Isoform201442_254.gene"; gene_name "Isoform201442_254";
chr2	Mandalorion	CDS	146871258	146871332	.	+	.	transcript_id "Isoform201442_254"; gene_id "Isoform201442_254.gene"; gene_name "Isoform201442_254";
chr2	Mandalorion	exon	146871415	146871548	.	+	.	transcript_id "Isoform201442_254"; gene_id "Isoform201442_254.gene"; gene_name "Isoform201442_254";
chr2	Mandalorion	CDS	146871415	146871548	.	+	.	transcript_id "Isoform201442_254"; gene_id "Isoform201442_254.gene"; gene_name "Isoform201442_254";
chr2	Mandalorion	exon	146871647	146871704	.	+	.	transcript_id "Isoform201442_254"; gene_id "Isoform201442_254.gene"; gene_name "Isoform201442_254";
chr2	Mandalorion	CDS	146871647	146871704	.	+	.	transcript_id "Isoform201442_254"; gene_id "Isoform201442_254.gene"; gene_name "Isoform201442_254";
chr2	Mandalorion	exon	146871789	146871896	.	+	.	transcript_id "Isoform201442_254"; gene_id "Isoform201442_254.gene"; gene_name "Isoform201442_254";
chr2	Mandalorion	CDS	146871789	146871896	.	+	.	transcript_id "Isoform201442_254"; gene_id "Isoform201442_254.gene"; gene_name "Isoform201442_254";
chr2	Mandalorion	exon	146876774	146876818	.	+	.	transcript_id "Isoform201442_254"; gene_id "Isoform201442_254.gene"; gene_name "Isoform201442_254";
chr2	Mandalorion	CDS	146876774	146876818	.	+	.	transcript_id "Isoform201442_254"; gene_id "Isoform201442_254.gene"; gene_name "Isoform201442_254";
chr2	Mandalorion	exon	146878584	146878715	.	+	.	transcript_id "Isoform201442_254"; gene_id "Isoform201442_254.gene"; gene_name "Isoform201442_254";
chr2	Mandalorion	CDS	146878584	146878715	.	+	.	transcript_id "Isoform201442_254"; gene_id "Isoform201442_254.gene"; gene_name "Isoform201442_254";
chr2	Mandalorion	exon	146880089	146880207	.	+	.	transcript_id "Isoform201442_254"; gene_id "Isoform201442_254.gene"; gene_name "Isoform201442_254";
chr2	Mandalorion	CDS	146880089	146880207	.	+	.	transcript_id "Isoform201442_254"; gene_id "Isoform201442_254.gene"; gene_name "Isoform201442_254";
chr2	Mandalorion	exon	146882736	146882871	.	+	.	transcript_id "Isoform201442_254"; gene_id "Isoform201442_254.gene"; gene_name "Isoform201442_254";
chr2	Mandalorion	CDS	146882736	146882871	.	+	.	transcript_id "Isoform201442_254"; gene_id "Isoform201442_254.gene"; gene_name "Isoform201442_254";
chr2	Mandalorion	exon	146883908	146884015	.	+	.	transcript_id "Isoform201442_254"; gene_id "Isoform201442_254.gene"; gene_name "Isoform201442_254";
chr2	Mandalorion	CDS	146883908	146884015	.	+	.	transcript_id "Isoform201442_254"; gene_id "Isoform201442_254.gene"; gene_name "Isoform201442_254";
chr2	Mandalorion	exon	146884094	146884183	.	+	.	transcript_id "Isoform201442_254"; gene_id "Isoform201442_254.gene"; gene_name "Isoform201442_254";
chr2	Mandalorion	CDS	146884094	146884183	.	+	.	transcript_id "Isoform201442_254"; gene_id "Isoform201442_254.gene"; gene_name "Isoform201442_254";
chr2	Mandalorion	exon	146884780	146884852	.	+	.	transcript_id "Isoform201442_254"; gene_id "Isoform201442_254.gene"; gene_name "Isoform201442_254";
chr2	Mandalorion	CDS	146884780	146884852	.	+	.	transcript_id "Isoform201442_254"; gene_id "Isoform201442_254.gene"; gene_name "Isoform201442_254";
chr2	Mandalorion	exon	146889555	146889638	.	+	.	transcript_id "Isoform201442_254"; gene_id "Isoform201442_254.gene"; gene_name "Isoform201442_254";
chr2	Mandalorion	CDS	146889555	146889638	.	+	.	transcript_id "Isoform201442_254"; gene_id "Isoform201442_254.gene"; gene_name "Isoform201442_254";
chr2	Mandalorion	exon	146891212	146891309	.	+	.	transcript_id "Isoform201442_254"; gene_id "Isoform201442_254.gene"; gene_name "Isoform201442_254";
chr2	Mandalorion	CDS	146891212	146891309	.	+	.	transcript_id "Isoform201442_254"; gene_id "Isoform201442_254.gene"; gene_name "Isoform201442_254";
chr2	Mandalorion	exon	146891903	146891982	.	+	.	transcript_id "Isoform201442_254"; gene_id "Isoform201442_254.gene"; gene_name "Isoform201442_254";
chr2	Mandalorion	CDS	146891903	146891982	.	+	.	transcript_id "Isoform201442_254"; gene_id "Isoform201442_254.gene"; gene_name "Isoform201442_254";
chr2	Mandalorion	exon	146893633	146893689	.	+	.	transcript_id "Isoform201442_254"; gene_id "Isoform201442_254.gene"; gene_name "Isoform201442_254";
chr2	Mandalorion	CDS	146893633	146893689	.	+	.	transcript_id "Isoform201442_254"; gene_id "Isoform201442_254.gene"; gene_name "Isoform201442_254";
chr2	Mandalorion	exon	146903169	146903237	.	+	.	transcript_id "Isoform201442_254"; gene_id "Isoform201442_254.gene"; gene_name "Isoform201442_254";
chr2	Mandalorion	CDS	146903169	146903237	.	+	.	transcript_id "Isoform201442_254"; gene_id "Isoform201442_254.gene"; gene_name "Isoform201442_254";
chr2	Mandalorion	exon	146903326	146903457	.	+	.	transcript_id "Isoform201442_254"; gene_id "Isoform201442_254.gene"; gene_name "Isoform201442_254";
chr2	Mandalorion	CDS	146903326	146903457	.	+	.	transcript_id "Isoform201442_254"; gene_id "Isoform201442_254.gene"; gene_name "Isoform201442_254";
chr2	Mandalorion	exon	146905153	146905280	.	+	.	transcript_id "Isoform201442_254"; gene_id "Isoform201442_254.gene"; gene_name "Isoform201442_254";
chr2	Mandalorion	CDS	146905153	146905280	.	+	.	transcript_id "Isoform201442_254"; gene_id "Isoform201442_254.gene"; gene_name "Isoform201442_254";
chr2	Mandalorion	exon	146910712	146910775	.	+	.	transcript_id "Isoform201442_254"; gene_id "Isoform201442_254.gene"; gene_name "Isoform201442_254";
chr2	Mandalorion	CDS	146910712	146910775	.	+	.	transcript_id "Isoform201442_254"; gene_id "Isoform201442_254.gene"; gene_name "Isoform201442_254";
chr2	Mandalorion	exon	146916805	146916946	.	+	.	transcript_id "Isoform201442_254"; gene_id "Isoform201442_254.gene"; gene_name "Isoform201442_254";
chr2	Mandalorion	CDS	146916805	146916946	.	+	.	transcript_id "Isoform201442_254"; gene_id "Isoform201442_254.gene"; gene_name "Isoform201442_254";
chr2	Mandalorion	exon	146919403	146919916	.	+	.	transcript_id "Isoform201442_254"; gene_id "Isoform201442_254.gene"; gene_name "Isoform201442_254";
chr2	Mandalorion	CDS	146919403	146919465	.	+	.	transcript_id "Isoform201442_254"; gene_id "Isoform201442_254.gene"; gene_name "Isoform201442_254";
chr2	Mandalorion	stop_codon	146919466	146919468	.	+	.	transcript_id "Isoform201442_254"; gene_id "Isoform201442_254.gene"; gene_name "Isoform201442_254";
chr2	Mandalorion	transcript	146854958	146919916	.	+	.	transcript_id "Isoform201447_9"; gene_id "Isoform201447_9.gene"; gene_name "Isoform201447_9";
chr2	Mandalorion	exon	146854958	146855116	.	+	.	transcript_id "Isoform201447_9"; gene_id "Isoform201447_9.gene"; gene_name "Isoform201447_9";
chr2	Mandalorion	start_codon	146855042	146855044	.	+	.	transcript_id "Isoform201447_9"; gene_id "Isoform201447_9.gene"; gene_name "Isoform201447_9";
chr2	Mandalorion	CDS	146855042	146855116	.	+	.	transcript_id "Isoform201447_9"; gene_id "Isoform201447_9.gene"; gene_name "Isoform201447_9";
chr2	Mandalorion	exon	146866428	146866555	.	+	.	transcript_id "Isoform201447_9"; gene_id "Isoform201447_9.gene"; gene_name "Isoform201447_9";
chr2	Mandalorion	CDS	146866428	146866555	.	+	.	transcript_id "Isoform201447_9"; gene_id "Isoform201447_9.gene"; gene_name "Isoform201447_9";
chr2	Mandalorion	exon	146866635	146866746	.	+	.	transcript_id "Isoform201447_9"; gene_id "Isoform201447_9.gene"; gene_name "Isoform201447_9";
chr2	Mandalorion	CDS	146866635	146866746	.	+	.	transcript_id "Isoform201447_9"; gene_id "Isoform201447_9.gene"; gene_name "Isoform201447_9";
chr2	Mandalorion	exon	146867115	146867226	.	+	.	transcript_id "Isoform201447_9"; gene_id "Isoform201447_9.gene"; gene_name "Isoform201447_9";
chr2	Mandalorion	CDS	146867115	146867226	.	+	.	transcript_id "Isoform201447_9"; gene_id "Isoform201447_9.gene"; gene_name "Isoform201447_9";
chr2	Mandalorion	exon	146868301	146868359	.	+	.	transcript_id "Isoform201447_9"; gene_id "Isoform201447_9.gene"; gene_name "Isoform201447_9";
chr2	Mandalorion	CDS	146868301	146868359	.	+	.	transcript_id "Isoform201447_9"; gene_id "Isoform201447_9.gene"; gene_name "Isoform201447_9";
chr2	Mandalorion	exon	146868435	146868524	.	+	.	transcript_id "Isoform201447_9"; gene_id "Isoform201447_9.gene"; gene_name "Isoform201447_9";
chr2	Mandalorion	CDS	146868435	146868524	.	+	.	transcript_id "Isoform201447_9"; gene_id "Isoform201447_9.gene"; gene_name "Isoform201447_9";
chr2	Mandalorion	exon	146869227	146869299	.	+	.	transcript_id "Isoform201447_9"; gene_id "Isoform201447_9.gene"; gene_name "Isoform201447_9";
chr2	Mandalorion	CDS	146869227	146869299	.	+	.	transcript_id "Isoform201447_9"; gene_id "Isoform201447_9.gene"; gene_name "Isoform201447_9";
chr2	Mandalorion	exon	146869515	146869565	.	+	.	transcript_id "Isoform201447_9"; gene_id "Isoform201447_9.gene"; gene_name "Isoform201447_9";
chr2	Mandalorion	CDS	146869515	146869565	.	+	.	transcript_id "Isoform201447_9"; gene_id "Isoform201447_9.gene"; gene_name "Isoform201447_9";
chr2	Mandalorion	exon	146870013	146870170	.	+	.	transcript_id "Isoform201447_9"; gene_id "Isoform201447_9.gene"; gene_name "Isoform201447_9";
chr2	Mandalorion	CDS	146870013	146870170	.	+	.	transcript_id "Isoform201447_9"; gene_id "Isoform201447_9.gene"; gene_name "Isoform201447_9";
chr2	Mandalorion	exon	146871258	146871332	.	+	.	transcript_id "Isoform201447_9"; gene_id "Isoform201447_9.gene"; gene_name "Isoform201447_9";
chr2	Mandalorion	CDS	146871258	146871332	.	+	.	transcript_id "Isoform201447_9"; gene_id "Isoform201447_9.gene"; gene_name "Isoform201447_9";
chr2	Mandalorion	exon	146871415	146871548	.	+	.	transcript_id "Isoform201447_9"; gene_id "Isoform201447_9.gene"; gene_name "Isoform201447_9";
chr2	Mandalorion	CDS	146871415	146871548	.	+	.	transcript_id "Isoform201447_9"; gene_id "Isoform201447_9.gene"; gene_name "Isoform201447_9";
chr2	Mandalorion	exon	146871647	146871704	.	+	.	transcript_id "Isoform201447_9"; gene_id "Isoform201447_9.gene"; gene_name "Isoform201447_9";
chr2	Mandalorion	CDS	146871647	146871704	.	+	.	transcript_id "Isoform201447_9"; gene_id "Isoform201447_9.gene"; gene_name "Isoform201447_9";
chr2	Mandalorion	exon	146876774	146876818	.	+	.	transcript_id "Isoform201447_9"; gene_id "Isoform201447_9.gene"; gene_name "Isoform201447_9";
chr2	Mandalorion	CDS	146876774	146876818	.	+	.	transcript_id "Isoform201447_9"; gene_id "Isoform201447_9.gene"; gene_name "Isoform201447_9";
chr2	Mandalorion	exon	146878584	146878715	.	+	.	transcript_id "Isoform201447_9"; gene_id "Isoform201447_9.gene"; gene_name "Isoform201447_9";
chr2	Mandalorion	CDS	146878584	146878715	.	+	.	transcript_id "Isoform201447_9"; gene_id "Isoform201447_9.gene"; gene_name "Isoform201447_9";
chr2	Mandalorion	exon	146880089	146880207	.	+	.	transcript_id "Isoform201447_9"; gene_id "Isoform201447_9.gene"; gene_name "Isoform201447_9";
chr2	Mandalorion	CDS	146880089	146880207	.	+	.	transcript_id "Isoform201447_9"; gene_id "Isoform201447_9.gene"; gene_name "Isoform201447_9";
chr2	Mandalorion	exon	146882736	146882871	.	+	.	transcript_id "Isoform201447_9"; gene_id "Isoform201447_9.gene"; gene_name "Isoform201447_9";
chr2	Mandalorion	CDS	146882736	146882871	.	+	.	transcript_id "Isoform201447_9"; gene_id "Isoform201447_9.gene"; gene_name "Isoform201447_9";
chr2	Mandalorion	exon	146883908	146884015	.	+	.	transcript_id "Isoform201447_9"; gene_id "Isoform201447_9.gene"; gene_name "Isoform201447_9";
chr2	Mandalorion	CDS	146883908	146884015	.	+	.	transcript_id "Isoform201447_9"; gene_id "Isoform201447_9.gene"; gene_name "Isoform201447_9";
chr2	Mandalorion	exon	146884094	146884183	.	+	.	transcript_id "Isoform201447_9"; gene_id "Isoform201447_9.gene"; gene_name "Isoform201447_9";
chr2	Mandalorion	CDS	146884094	146884183	.	+	.	transcript_id "Isoform201447_9"; gene_id "Isoform201447_9.gene"; gene_name "Isoform201447_9";
chr2	Mandalorion	exon	146884780	146884852	.	+	.	transcript_id "Isoform201447_9"; gene_id "Isoform201447_9.gene"; gene_name "Isoform201447_9";
chr2	Mandalorion	CDS	146884780	146884852	.	+	.	transcript_id "Isoform201447_9"; gene_id "Isoform201447_9.gene"; gene_name "Isoform201447_9";
chr2	Mandalorion	exon	146889555	146889638	.	+	.	transcript_id "Isoform201447_9"; gene_id "Isoform201447_9.gene"; gene_name "Isoform201447_9";
chr2	Mandalorion	CDS	146889555	146889638	.	+	.	transcript_id "Isoform201447_9"; gene_id "Isoform201447_9.gene"; gene_name "Isoform201447_9";
chr2	Mandalorion	exon	146891212	146891309	.	+	.	transcript_id "Isoform201447_9"; gene_id "Isoform201447_9.gene"; gene_name "Isoform201447_9";
chr2	Mandalorion	CDS	146891212	146891309	.	+	.	transcript_id "Isoform201447_9"; gene_id "Isoform201447_9.gene"; gene_name "Isoform201447_9";
chr2	Mandalorion	exon	146891903	146891982	.	+	.	transcript_id "Isoform201447_9"; gene_id "Isoform201447_9.gene"; gene_name "Isoform201447_9";
chr2	Mandalorion	CDS	146891903	146891982	.	+	.	transcript_id "Isoform201447_9"; gene_id "Isoform201447_9.gene"; gene_name "Isoform201447_9";
chr2	Mandalorion	exon	146893633	146893689	.	+	.	transcript_id "Isoform201447_9"; gene_id "Isoform201447_9.gene"; gene_name "Isoform201447_9";
chr2	Mandalorion	CDS	146893633	146893689	.	+	.	transcript_id "Isoform201447_9"; gene_id "Isoform201447_9.gene"; gene_name "Isoform201447_9";
chr2	Mandalorion	exon	146903169	146903237	.	+	.	transcript_id "Isoform201447_9"; gene_id "Isoform201447_9.gene"; gene_name "Isoform201447_9";
chr2	Mandalorion	CDS	146903169	146903237	.	+	.	transcript_id "Isoform201447_9"; gene_id "Isoform201447_9.gene"; gene_name "Isoform201447_9";
chr2	Mandalorion	exon	146903326	146903457	.	+	.	transcript_id "Isoform201447_9"; gene_id "Isoform201447_9.gene"; gene_name "Isoform201447_9";
chr2	Mandalorion	CDS	146903326	146903457	.	+	.	transcript_id "Isoform201447_9"; gene_id "Isoform201447_9.gene"; gene_name "Isoform201447_9";
chr2	Mandalorion	exon	146905153	146905280	.	+	.	transcript_id "Isoform201447_9"; gene_id "Isoform201447_9.gene"; gene_name "Isoform201447_9";
chr2	Mandalorion	CDS	146905153	146905280	.	+	.	transcript_id "Isoform201447_9"; gene_id "Isoform201447_9.gene"; gene_name "Isoform201447_9";
chr2	Mandalorion	exon	146910712	146910775	.	+	.	transcript_id "Isoform201447_9"; gene_id "Isoform201447_9.gene"; gene_name "Isoform201447_9";
chr2	Mandalorion	CDS	146910712	146910775	.	+	.	transcript_id "Isoform201447_9"; gene_id "Isoform201447_9.gene"; gene_name "Isoform201447_9";
chr2	Mandalorion	exon	146916805	146916946	.	+	.	transcript_id "Isoform201447_9"; gene_id "Isoform201447_9.gene"; gene_name "Isoform201447_9";
chr2	Mandalorion	CDS	146916805	146916946	.	+	.	transcript_id "Isoform201447_9"; gene_id "Isoform201447_9.gene"; gene_name "Isoform201447_9";
chr2	Mandalorion	exon	146919403	146919916	.	+	.	transcript_id "Isoform201447_9"; gene_id "Isoform201447_9.gene"; gene_name "Isoform201447_9";
chr2	Mandalorion	CDS	146919403	146919465	.	+	.	transcript_id "Isoform201447_9"; gene_id "Isoform201447_9.gene"; gene_name "Isoform201447_9";
chr2	Mandalorion	stop_codon	146919466	146919468	.	+	.	transcript_id "Isoform201447_9"; gene_id "Isoform201447_9.gene"; gene_name "Isoform201447_9";
chr2	Mandalorion	transcript	146854955	146919916	.	+	.	transcript_id "Isoform201452_13"; gene_id "Isoform201452_13.gene"; gene_name "Isoform201452_13";
chr2	Mandalorion	exon	146854955	146855116	.	+	.	transcript_id "Isoform201452_13"; gene_id "Isoform201452_13.gene"; gene_name "Isoform201452_13";
chr2	Mandalorion	exon	146866428	146866555	.	+	.	transcript_id "Isoform201452_13"; gene_id "Isoform201452_13.gene"; gene_name "Isoform201452_13";
chr2	Mandalorion	exon	146866635	146866746	.	+	.	transcript_id "Isoform201452_13"; gene_id "Isoform201452_13.gene"; gene_name "Isoform201452_13";
chr2	Mandalorion	exon	146867115	146867226	.	+	.	transcript_id "Isoform201452_13"; gene_id "Isoform201452_13.gene"; gene_name "Isoform201452_13";
chr2	Mandalorion	exon	146868435	146868524	.	+	.	transcript_id "Isoform201452_13"; gene_id "Isoform201452_13.gene"; gene_name "Isoform201452_13";
chr2	Mandalorion	start_codon	146868447	146868449	.	+	.	transcript_id "Isoform201452_13"; gene_id "Isoform201452_13.gene"; gene_name "Isoform201452_13";
chr2	Mandalorion	CDS	146868447	146868524	.	+	.	transcript_id "Isoform201452_13"; gene_id "Isoform201452_13.gene"; gene_name "Isoform201452_13";
chr2	Mandalorion	exon	146869227	146869299	.	+	.	transcript_id "Isoform201452_13"; gene_id "Isoform201452_13.gene"; gene_name "Isoform201452_13";
chr2	Mandalorion	CDS	146869227	146869299	.	+	.	transcript_id "Isoform201452_13"; gene_id "Isoform201452_13.gene"; gene_name "Isoform201452_13";
chr2	Mandalorion	exon	146869515	146869565	.	+	.	transcript_id "Isoform201452_13"; gene_id "Isoform201452_13.gene"; gene_name "Isoform201452_13";
chr2	Mandalorion	CDS	146869515	146869565	.	+	.	transcript_id "Isoform201452_13"; gene_id "Isoform201452_13.gene"; gene_name "Isoform201452_13";
chr2	Mandalorion	exon	146870013	146870170	.	+	.	transcript_id "Isoform201452_13"; gene_id "Isoform201452_13.gene"; gene_name "Isoform201452_13";
chr2	Mandalorion	CDS	146870013	146870170	.	+	.	transcript_id "Isoform201452_13"; gene_id "Isoform201452_13.gene"; gene_name "Isoform201452_13";
chr2	Mandalorion	exon	146871258	146871332	.	+	.	transcript_id "Isoform201452_13"; gene_id "Isoform201452_13.gene"; gene_name "Isoform201452_13";
chr2	Mandalorion	CDS	146871258	146871332	.	+	.	transcript_id "Isoform201452_13"; gene_id "Isoform201452_13.gene"; gene_name "Isoform201452_13";
chr2	Mandalorion	exon	146871415	146871548	.	+	.	transcript_id "Isoform201452_13"; gene_id "Isoform201452_13.gene"; gene_name "Isoform201452_13";
chr2	Mandalorion	CDS	146871415	146871548	.	+	.	transcript_id "Isoform201452_13"; gene_id "Isoform201452_13.gene"; gene_name "Isoform201452_13";
chr2	Mandalorion	exon	146871647	146871704	.	+	.	transcript_id "Isoform201452_13"; gene_id "Isoform201452_13.gene"; gene_name "Isoform201452_13";
chr2	Mandalorion	CDS	146871647	146871704	.	+	.	transcript_id "Isoform201452_13"; gene_id "Isoform201452_13.gene"; gene_name "Isoform201452_13";
chr2	Mandalorion	exon	146871789	146871896	.	+	.	transcript_id "Isoform201452_13"; gene_id "Isoform201452_13.gene"; gene_name "Isoform201452_13";
chr2	Mandalorion	CDS	146871789	146871896	.	+	.	transcript_id "Isoform201452_13"; gene_id "Isoform201452_13.gene"; gene_name "Isoform201452_13";
chr2	Mandalorion	exon	146876774	146876818	.	+	.	transcript_id "Isoform201452_13"; gene_id "Isoform201452_13.gene"; gene_name "Isoform201452_13";
chr2	Mandalorion	CDS	146876774	146876818	.	+	.	transcript_id "Isoform201452_13"; gene_id "Isoform201452_13.gene"; gene_name "Isoform201452_13";
chr2	Mandalorion	exon	146878584	146878715	.	+	.	transcript_id "Isoform201452_13"; gene_id "Isoform201452_13.gene"; gene_name "Isoform201452_13";
chr2	Mandalorion	CDS	146878584	146878715	.	+	.	transcript_id "Isoform201452_13"; gene_id "Isoform201452_13.gene"; gene_name "Isoform201452_13";
chr2	Mandalorion	exon	146880089	146880207	.	+	.	transcript_id "Isoform201452_13"; gene_id "Isoform201452_13.gene"; gene_name "Isoform201452_13";
chr2	Mandalorion	CDS	146880089	146880207	.	+	.	transcript_id "Isoform201452_13"; gene_id "Isoform201452_13.gene"; gene_name "Isoform201452_13";
chr2	Mandalorion	exon	146882736	146882871	.	+	.	transcript_id "Isoform201452_13"; gene_id "Isoform201452_13.gene"; gene_name "Isoform201452_13";
chr2	Mandalorion	CDS	146882736	146882871	.	+	.	transcript_id "Isoform201452_13"; gene_id "Isoform201452_13.gene"; gene_name "Isoform201452_13";
chr2	Mandalorion	exon	146883908	146884015	.	+	.	transcript_id "Isoform201452_13"; gene_id "Isoform201452_13.gene"; gene_name "Isoform201452_13";
chr2	Mandalorion	CDS	146883908	146884015	.	+	.	transcript_id "Isoform201452_13"; gene_id "Isoform201452_13.gene"; gene_name "Isoform201452_13";
chr2	Mandalorion	exon	146884094	146884183	.	+	.	transcript_id "Isoform201452_13"; gene_id "Isoform201452_13.gene"; gene_name "Isoform201452_13";
chr2	Mandalorion	CDS	146884094	146884183	.	+	.	transcript_id "Isoform201452_13"; gene_id "Isoform201452_13.gene"; gene_name "Isoform201452_13";
chr2	Mandalorion	exon	146884780	146884852	.	+	.	transcript_id "Isoform201452_13"; gene_id "Isoform201452_13.gene"; gene_name "Isoform201452_13";
chr2	Mandalorion	CDS	146884780	146884852	.	+	.	transcript_id "Isoform201452_13"; gene_id "Isoform201452_13.gene"; gene_name "Isoform201452_13";
chr2	Mandalorion	exon	146889555	146889638	.	+	.	transcript_id "Isoform201452_13"; gene_id "Isoform201452_13.gene"; gene_name "Isoform201452_13";
chr2	Mandalorion	CDS	146889555	146889638	.	+	.	transcript_id "Isoform201452_13"; gene_id "Isoform201452_13.gene"; gene_name "Isoform201452_13";
chr2	Mandalorion	exon	146891212	146891309	.	+	.	transcript_id "Isoform201452_13"; gene_id "Isoform201452_13.gene"; gene_name "Isoform201452_13";
chr2	Mandalorion	CDS	146891212	146891309	.	+	.	transcript_id "Isoform201452_13"; gene_id "Isoform201452_13.gene"; gene_name "Isoform201452_13";
chr2	Mandalorion	exon	146891903	146891982	.	+	.	transcript_id "Isoform201452_13"; gene_id "Isoform201452_13.gene"; gene_name "Isoform201452_13";
chr2	Mandalorion	CDS	146891903	146891982	.	+	.	transcript_id "Isoform201452_13"; gene_id "Isoform201452_13.gene"; gene_name "Isoform201452_13";
chr2	Mandalorion	exon	146893633	146893689	.	+	.	transcript_id "Isoform201452_13"; gene_id "Isoform201452_13.gene"; gene_name "Isoform201452_13";
chr2	Mandalorion	CDS	146893633	146893689	.	+	.	transcript_id "Isoform201452_13"; gene_id "Isoform201452_13.gene"; gene_name "Isoform201452_13";
chr2	Mandalorion	exon	146903169	146903237	.	+	.	transcript_id "Isoform201452_13"; gene_id "Isoform201452_13.gene"; gene_name "Isoform201452_13";
chr2	Mandalorion	CDS	146903169	146903237	.	+	.	transcript_id "Isoform201452_13"; gene_id "Isoform201452_13.gene"; gene_name "Isoform201452_13";
chr2	Mandalorion	exon	146903326	146903457	.	+	.	transcript_id "Isoform201452_13"; gene_id "Isoform201452_13.gene"; gene_name "Isoform201452_13";
chr2	Mandalorion	CDS	146903326	146903457	.	+	.	transcript_id "Isoform201452_13"; gene_id "Isoform201452_13.gene"; gene_name "Isoform201452_13";
chr2	Mandalorion	exon	146905153	146905280	.	+	.	transcript_id "Isoform201452_13"; gene_id "Isoform201452_13.gene"; gene_name "Isoform201452_13";
chr2	Mandalorion	CDS	146905153	146905280	.	+	.	transcript_id "Isoform201452_13"; gene_id "Isoform201452_13.gene"; gene_name "Isoform201452_13";
chr2	Mandalorion	exon	146910712	146910775	.	+	.	transcript_id "Isoform201452_13"; gene_id "Isoform201452_13.gene"; gene_name "Isoform201452_13";
chr2	Mandalorion	CDS	146910712	146910775	.	+	.	transcript_id "Isoform201452_13"; gene_id "Isoform201452_13.gene"; gene_name "Isoform201452_13";
chr2	Mandalorion	exon	146916805	146916946	.	+	.	transcript_id "Isoform201452_13"; gene_id "Isoform201452_13.gene"; gene_name "Isoform201452_13";
chr2	Mandalorion	CDS	146916805	146916946	.	+	.	transcript_id "Isoform201452_13"; gene_id "Isoform201452_13.gene"; gene_name "Isoform201452_13";
chr2	Mandalorion	exon	146919403	146919916	.	+	.	transcript_id "Isoform201452_13"; gene_id "Isoform201452_13.gene"; gene_name "Isoform201452_13";
chr2	Mandalorion	CDS	146919403	146919465	.	+	.	transcript_id "Isoform201452_13"; gene_id "Isoform201452_13.gene"; gene_name "Isoform201452_13";
chr2	Mandalorion	stop_codon	146919466	146919468	.	+	.	transcript_id "Isoform201452_13"; gene_id "Isoform201452_13.gene"; gene_name "Isoform201452_13";
chr2	Mandalorion	transcript	146854619	146855709	.	-	.	transcript_id "Isoform201459_4"; gene_id "Isoform201459_4.gene"; gene_name "Isoform201459_4";
chr2	Mandalorion	exon	146854619	146855709	.	-	.	transcript_id "Isoform201459_4"; gene_id "Isoform201459_4.gene"; gene_name "Isoform201459_4";
chr2	Mandalorion	transcript	147830219	147882176	.	-	.	transcript_id "Isoform201463_5"; gene_id "Isoform201463_5.gene"; gene_name "Isoform201463_5";
chr2	Mandalorion	exon	147830219	147830785	.	-	.	transcript_id "Isoform201463_5"; gene_id "Isoform201463_5.gene"; gene_name "Isoform201463_5";
chr2	Mandalorion	exon	147853171	147853275	.	-	.	transcript_id "Isoform201463_5"; gene_id "Isoform201463_5.gene"; gene_name "Isoform201463_5";
chr2	Mandalorion	exon	147882061	147882176	.	-	.	transcript_id "Isoform201463_5"; gene_id "Isoform201463_5.gene"; gene_name "Isoform201463_5";
chr2	Mandalorion	transcript	147852883	147882127	.	-	.	transcript_id "Isoform201464_3"; gene_id "Isoform201464_3.gene"; gene_name "Isoform201464_3";
chr2	Mandalorion	exon	147852883	147853275	.	-	.	transcript_id "Isoform201464_3"; gene_id "Isoform201464_3.gene"; gene_name "Isoform201464_3";
chr2	Mandalorion	exon	147871591	147871656	.	-	.	transcript_id "Isoform201464_3"; gene_id "Isoform201464_3.gene"; gene_name "Isoform201464_3";
chr2	Mandalorion	exon	147880055	147880159	.	-	.	transcript_id "Isoform201464_3"; gene_id "Isoform201464_3.gene"; gene_name "Isoform201464_3";
chr2	Mandalorion	exon	147882061	147882127	.	-	.	transcript_id "Isoform201464_3"; gene_id "Isoform201464_3.gene"; gene_name "Isoform201464_3";
chr2	Mandalorion	transcript	147852883	147882120	.	-	.	transcript_id "Isoform201465_3"; gene_id "Isoform201465_3.gene"; gene_name "Isoform201465_3";
chr2	Mandalorion	exon	147852883	147853275	.	-	.	transcript_id "Isoform201465_3"; gene_id "Isoform201465_3.gene"; gene_name "Isoform201465_3";
chr2	Mandalorion	exon	147871591	147871656	.	-	.	transcript_id "Isoform201465_3"; gene_id "Isoform201465_3.gene"; gene_name "Isoform201465_3";
chr2	Mandalorion	exon	147882061	147882120	.	-	.	transcript_id "Isoform201465_3"; gene_id "Isoform201465_3.gene"; gene_name "Isoform201465_3";
chr2	Mandalorion	transcript	147852883	147882123	.	-	.	transcript_id "Isoform201467_5"; gene_id "Isoform201467_5.gene"; gene_name "Isoform201467_5";
chr2	Mandalorion	exon	147852883	147853275	.	-	.	transcript_id "Isoform201467_5"; gene_id "Isoform201467_5.gene"; gene_name "Isoform201467_5";
chr2	Mandalorion	exon	147880055	147880159	.	-	.	transcript_id "Isoform201467_5"; gene_id "Isoform201467_5.gene"; gene_name "Isoform201467_5";
chr2	Mandalorion	exon	147882061	147882123	.	-	.	transcript_id "Isoform201467_5"; gene_id "Isoform201467_5.gene"; gene_name "Isoform201467_5";
chr2	Mandalorion	transcript	147863765	147882133	.	-	.	transcript_id "Isoform201470_3"; gene_id "Isoform201470_3.gene"; gene_name "Isoform201470_3";
chr2	Mandalorion	exon	147863765	147865717	.	-	.	transcript_id "Isoform201470_3"; gene_id "Isoform201470_3.gene"; gene_name "Isoform201470_3";
chr2	Mandalorion	exon	147880055	147880159	.	-	.	transcript_id "Isoform201470_3"; gene_id "Isoform201470_3.gene"; gene_name "Isoform201470_3";
chr2	Mandalorion	exon	147882061	147882133	.	-	.	transcript_id "Isoform201470_3"; gene_id "Isoform201470_3.gene"; gene_name "Isoform201470_3";
chr2	Mandalorion	transcript	147863760	147882165	.	-	.	transcript_id "Isoform201471_5"; gene_id "Isoform201471_5.gene"; gene_name "Isoform201471_5";
chr2	Mandalorion	exon	147863760	147865717	.	-	.	transcript_id "Isoform201471_5"; gene_id "Isoform201471_5.gene"; gene_name "Isoform201471_5";
chr2	Mandalorion	exon	147882061	147882165	.	-	.	transcript_id "Isoform201471_5"; gene_id "Isoform201471_5.gene"; gene_name "Isoform201471_5";
chr2	Mandalorion	transcript	147871467	147882123	.	-	.	transcript_id "Isoform201473_15"; gene_id "Isoform201473_15.gene"; gene_name "Isoform201473_15";
chr2	Mandalorion	exon	147871467	147871656	.	-	.	transcript_id "Isoform201473_15"; gene_id "Isoform201473_15.gene"; gene_name "Isoform201473_15";
chr2	Mandalorion	exon	147880055	147880159	.	-	.	transcript_id "Isoform201473_15"; gene_id "Isoform201473_15.gene"; gene_name "Isoform201473_15";
chr2	Mandalorion	exon	147882061	147882123	.	-	.	transcript_id "Isoform201473_15"; gene_id "Isoform201473_15.gene"; gene_name "Isoform201473_15";
chr2	Mandalorion	transcript	147871462	147882173	.	-	.	transcript_id "Isoform201474_3"; gene_id "Isoform201474_3.gene"; gene_name "Isoform201474_3";
chr2	Mandalorion	exon	147871462	147871656	.	-	.	transcript_id "Isoform201474_3"; gene_id "Isoform201474_3.gene"; gene_name "Isoform201474_3";
chr2	Mandalorion	exon	147882061	147882173	.	-	.	transcript_id "Isoform201474_3"; gene_id "Isoform201474_3.gene"; gene_name "Isoform201474_3";
chr2	Mandalorion	transcript	147845861	147882128	.	-	.	transcript_id "Isoform201477_5"; gene_id "Isoform201477_5.gene"; gene_name "Isoform201477_5";
chr2	Mandalorion	exon	147845861	147846100	.	-	.	transcript_id "Isoform201477_5"; gene_id "Isoform201477_5.gene"; gene_name "Isoform201477_5";
chr2	Mandalorion	exon	147853171	147853275	.	-	.	transcript_id "Isoform201477_5"; gene_id "Isoform201477_5.gene"; gene_name "Isoform201477_5";
chr2	Mandalorion	exon	147882061	147882128	.	-	.	transcript_id "Isoform201477_5"; gene_id "Isoform201477_5.gene"; gene_name "Isoform201477_5";
chr2	Mandalorion	transcript	147815925	147882123	.	-	.	transcript_id "Isoform201482_3"; gene_id "Isoform201482_3.gene"; gene_name "Isoform201482_3";
chr2	Mandalorion	exon	147815925	147818325	.	-	.	transcript_id "Isoform201482_3"; gene_id "Isoform201482_3.gene"; gene_name "Isoform201482_3";
chr2	Mandalorion	exon	147853171	147853275	.	-	.	transcript_id "Isoform201482_3"; gene_id "Isoform201482_3.gene"; gene_name "Isoform201482_3";
chr2	Mandalorion	exon	147882061	147882123	.	-	.	transcript_id "Isoform201482_3"; gene_id "Isoform201482_3.gene"; gene_name "Isoform201482_3";
chr2	Mandalorion	transcript	147879758	147882123	.	-	.	transcript_id "Isoform201484_10"; gene_id "Isoform201484_10.gene"; gene_name "Isoform201484_10";
chr2	Mandalorion	exon	147879758	147882123	.	-	.	transcript_id "Isoform201484_10"; gene_id "Isoform201484_10.gene"; gene_name "Isoform201484_10";
chr2	Mandalorion	transcript	147879758	147882154	.	-	.	transcript_id "Isoform201485_3"; gene_id "Isoform201485_3.gene"; gene_name "Isoform201485_3";
chr2	Mandalorion	exon	147879758	147882154	.	-	.	transcript_id "Isoform201485_3"; gene_id "Isoform201485_3.gene"; gene_name "Isoform201485_3";
chr2	Mandalorion	transcript	147884797	147887408	.	-	.	transcript_id "Isoform201494_39"; gene_id "Isoform201494_39.gene"; gene_name "Isoform201494_39";
chr2	Mandalorion	exon	147884797	147886744	.	-	.	transcript_id "Isoform201494_39"; gene_id "Isoform201494_39.gene"; gene_name "Isoform201494_39";
chr2	Mandalorion	start_codon	147886721	147886723	.	-	.	transcript_id "Isoform201494_39"; gene_id "Isoform201494_39.gene"; gene_name "Isoform201494_39";
chr2	Mandalorion	CDS	147885437	147886723	.	-	.	transcript_id "Isoform201494_39"; gene_id "Isoform201494_39.gene"; gene_name "Isoform201494_39";
chr2	Mandalorion	stop_codon	147885434	147885436	.	-	.	transcript_id "Isoform201494_39"; gene_id "Isoform201494_39.gene"; gene_name "Isoform201494_39";
chr2	Mandalorion	exon	147887195	147887408	.	-	.	transcript_id "Isoform201494_39"; gene_id "Isoform201494_39.gene"; gene_name "Isoform201494_39";
chr2	Mandalorion	transcript	147884797	147887340	.	-	.	transcript_id "Isoform201495_190"; gene_id "Isoform201495_190.gene"; gene_name "Isoform201495_190";
chr2	Mandalorion	exon	147884797	147886744	.	-	.	transcript_id "Isoform201495_190"; gene_id "Isoform201495_190.gene"; gene_name "Isoform201495_190";
chr2	Mandalorion	start_codon	147886721	147886723	.	-	.	transcript_id "Isoform201495_190"; gene_id "Isoform201495_190.gene"; gene_name "Isoform201495_190";
chr2	Mandalorion	CDS	147885437	147886723	.	-	.	transcript_id "Isoform201495_190"; gene_id "Isoform201495_190.gene"; gene_name "Isoform201495_190";
chr2	Mandalorion	stop_codon	147885434	147885436	.	-	.	transcript_id "Isoform201495_190"; gene_id "Isoform201495_190.gene"; gene_name "Isoform201495_190";
chr2	Mandalorion	exon	147887195	147887340	.	-	.	transcript_id "Isoform201495_190"; gene_id "Isoform201495_190.gene"; gene_name "Isoform201495_190";
chr2	Mandalorion	transcript	147884797	147887493	.	-	.	transcript_id "Isoform201496_27"; gene_id "Isoform201496_27.gene"; gene_name "Isoform201496_27";
chr2	Mandalorion	exon	147884797	147886744	.	-	.	transcript_id "Isoform201496_27"; gene_id "Isoform201496_27.gene"; gene_name "Isoform201496_27";
chr2	Mandalorion	start_codon	147886721	147886723	.	-	.	transcript_id "Isoform201496_27"; gene_id "Isoform201496_27.gene"; gene_name "Isoform201496_27";
chr2	Mandalorion	CDS	147885437	147886723	.	-	.	transcript_id "Isoform201496_27"; gene_id "Isoform201496_27.gene"; gene_name "Isoform201496_27";
chr2	Mandalorion	stop_codon	147885434	147885436	.	-	.	transcript_id "Isoform201496_27"; gene_id "Isoform201496_27.gene"; gene_name "Isoform201496_27";
chr2	Mandalorion	exon	147887195	147887493	.	-	.	transcript_id "Isoform201496_27"; gene_id "Isoform201496_27.gene"; gene_name "Isoform201496_27";
chr2	Mandalorion	transcript	147884797	147888149	.	-	.	transcript_id "Isoform201507_250"; gene_id "Isoform201507_250.gene"; gene_name "Isoform201507_250";
chr2	Mandalorion	exon	147884797	147886744	.	-	.	transcript_id "Isoform201507_250"; gene_id "Isoform201507_250.gene"; gene_name "Isoform201507_250";
chr2	Mandalorion	CDS	147885437	147886744	.	-	.	transcript_id "Isoform201507_250"; gene_id "Isoform201507_250.gene"; gene_name "Isoform201507_250";
chr2	Mandalorion	stop_codon	147885434	147885436	.	-	.	transcript_id "Isoform201507_250"; gene_id "Isoform201507_250.gene"; gene_name "Isoform201507_250";
chr2	Mandalorion	exon	147887747	147888149	.	-	.	transcript_id "Isoform201507_250"; gene_id "Isoform201507_250.gene"; gene_name "Isoform201507_250";
chr2	Mandalorion	start_codon	147887831	147887833	.	-	.	transcript_id "Isoform201507_250"; gene_id "Isoform201507_250.gene"; gene_name "Isoform201507_250";
chr2	Mandalorion	CDS	147887747	147887833	.	-	.	transcript_id "Isoform201507_250"; gene_id "Isoform201507_250.gene"; gene_name "Isoform201507_250";
chr2	Mandalorion	transcript	147884797	147888184	.	-	.	transcript_id "Isoform201508_39"; gene_id "Isoform201508_39.gene"; gene_name "Isoform201508_39";
chr2	Mandalorion	exon	147884797	147886744	.	-	.	transcript_id "Isoform201508_39"; gene_id "Isoform201508_39.gene"; gene_name "Isoform201508_39";
chr2	Mandalorion	CDS	147885437	147886744	.	-	.	transcript_id "Isoform201508_39"; gene_id "Isoform201508_39.gene"; gene_name "Isoform201508_39";
chr2	Mandalorion	stop_codon	147885434	147885436	.	-	.	transcript_id "Isoform201508_39"; gene_id "Isoform201508_39.gene"; gene_name "Isoform201508_39";
chr2	Mandalorion	exon	147887747	147888184	.	-	.	transcript_id "Isoform201508_39"; gene_id "Isoform201508_39.gene"; gene_name "Isoform201508_39";
chr2	Mandalorion	start_codon	147887831	147887833	.	-	.	transcript_id "Isoform201508_39"; gene_id "Isoform201508_39.gene"; gene_name "Isoform201508_39";
chr2	Mandalorion	CDS	147887747	147887833	.	-	.	transcript_id "Isoform201508_39"; gene_id "Isoform201508_39.gene"; gene_name "Isoform201508_39";
chr2	Mandalorion	transcript	147884797	147888260	.	-	.	transcript_id "Isoform201509_27"; gene_id "Isoform201509_27.gene"; gene_name "Isoform201509_27";
chr2	Mandalorion	exon	147884797	147886744	.	-	.	transcript_id "Isoform201509_27"; gene_id "Isoform201509_27.gene"; gene_name "Isoform201509_27";
chr2	Mandalorion	CDS	147885437	147886744	.	-	.	transcript_id "Isoform201509_27"; gene_id "Isoform201509_27.gene"; gene_name "Isoform201509_27";
chr2	Mandalorion	stop_codon	147885434	147885436	.	-	.	transcript_id "Isoform201509_27"; gene_id "Isoform201509_27.gene"; gene_name "Isoform201509_27";
chr2	Mandalorion	exon	147887747	147888260	.	-	.	transcript_id "Isoform201509_27"; gene_id "Isoform201509_27.gene"; gene_name "Isoform201509_27";
chr2	Mandalorion	start_codon	147887831	147887833	.	-	.	transcript_id "Isoform201509_27"; gene_id "Isoform201509_27.gene"; gene_name "Isoform201509_27";
chr2	Mandalorion	CDS	147887747	147887833	.	-	.	transcript_id "Isoform201509_27"; gene_id "Isoform201509_27.gene"; gene_name "Isoform201509_27";
chr2	Mandalorion	transcript	147884797	147888985	.	-	.	transcript_id "Isoform201535_1055"; gene_id "Isoform201535_1055.gene"; gene_name "Isoform201535_1055";
chr2	Mandalorion	exon	147884797	147886744	.	-	.	transcript_id "Isoform201535_1055"; gene_id "Isoform201535_1055.gene"; gene_name "Isoform201535_1055";
chr2	Mandalorion	CDS	147885437	147886744	.	-	.	transcript_id "Isoform201535_1055"; gene_id "Isoform201535_1055.gene"; gene_name "Isoform201535_1055";
chr2	Mandalorion	stop_codon	147885434	147885436	.	-	.	transcript_id "Isoform201535_1055"; gene_id "Isoform201535_1055.gene"; gene_name "Isoform201535_1055";
chr2	Mandalorion	exon	147887747	147887816	.	-	.	transcript_id "Isoform201535_1055"; gene_id "Isoform201535_1055.gene"; gene_name "Isoform201535_1055";
chr2	Mandalorion	start_codon	147887795	147887797	.	-	.	transcript_id "Isoform201535_1055"; gene_id "Isoform201535_1055.gene"; gene_name "Isoform201535_1055";
chr2	Mandalorion	CDS	147887747	147887797	.	-	.	transcript_id "Isoform201535_1055"; gene_id "Isoform201535_1055.gene"; gene_name "Isoform201535_1055";
chr2	Mandalorion	exon	147888780	147888985	.	-	.	transcript_id "Isoform201535_1055"; gene_id "Isoform201535_1055.gene"; gene_name "Isoform201535_1055";
chr2	Mandalorion	transcript	147884797	147888563	.	-	.	transcript_id "Isoform201550_27"; gene_id "Isoform201550_27.gene"; gene_name "Isoform201550_27";
chr2	Mandalorion	exon	147884797	147886744	.	-	.	transcript_id "Isoform201550_27"; gene_id "Isoform201550_27.gene"; gene_name "Isoform201550_27";
chr2	Mandalorion	CDS	147885437	147886744	.	-	.	transcript_id "Isoform201550_27"; gene_id "Isoform201550_27.gene"; gene_name "Isoform201550_27";
chr2	Mandalorion	stop_codon	147885434	147885436	.	-	.	transcript_id "Isoform201550_27"; gene_id "Isoform201550_27.gene"; gene_name "Isoform201550_27";
chr2	Mandalorion	exon	147887747	147887816	.	-	.	transcript_id "Isoform201550_27"; gene_id "Isoform201550_27.gene"; gene_name "Isoform201550_27";
chr2	Mandalorion	start_codon	147887813	147887815	.	-	.	transcript_id "Isoform201550_27"; gene_id "Isoform201550_27.gene"; gene_name "Isoform201550_27";
chr2	Mandalorion	CDS	147887747	147887815	.	-	.	transcript_id "Isoform201550_27"; gene_id "Isoform201550_27.gene"; gene_name "Isoform201550_27";
chr2	Mandalorion	exon	147888458	147888563	.	-	.	transcript_id "Isoform201550_27"; gene_id "Isoform201550_27.gene"; gene_name "Isoform201550_27";
chr2	Mandalorion	transcript	147887616	147887895	.	+	.	transcript_id "Isoform201576_4"; gene_id "Isoform201576_4.gene"; gene_name "Isoform201576_4";
chr2	Mandalorion	exon	147887616	147887895	.	+	.	transcript_id "Isoform201576_4"; gene_id "Isoform201576_4.gene"; gene_name "Isoform201576_4";
chr2	Mandalorion	transcript	147890232	147890978	.	-	.	transcript_id "Isoform201577_3"; gene_id "Isoform201577_3.gene"; gene_name "Isoform201577_3";
chr2	Mandalorion	exon	147890232	147890978	.	-	.	transcript_id "Isoform201577_3"; gene_id "Isoform201577_3.gene"; gene_name "Isoform201577_3";
chr2	Mandalorion	transcript	148246390	148250039	.	-	.	transcript_id "Isoform201578_38"; gene_id "Isoform201578_38.gene"; gene_name "Isoform201578_38";
chr2	Mandalorion	exon	148246390	148250039	.	-	.	transcript_id "Isoform201578_38"; gene_id "Isoform201578_38.gene"; gene_name "Isoform201578_38";
chr2	Mandalorion	start_codon	148249864	148249866	.	-	.	transcript_id "Isoform201578_38"; gene_id "Isoform201578_38.gene"; gene_name "Isoform201578_38";
chr2	Mandalorion	CDS	148248136	148249866	.	-	.	transcript_id "Isoform201578_38"; gene_id "Isoform201578_38.gene"; gene_name "Isoform201578_38";
chr2	Mandalorion	stop_codon	148248133	148248135	.	-	.	transcript_id "Isoform201578_38"; gene_id "Isoform201578_38.gene"; gene_name "Isoform201578_38";
chr2	Mandalorion	transcript	148246394	148250084	.	-	.	transcript_id "Isoform201581_20"; gene_id "Isoform201581_20.gene"; gene_name "Isoform201581_20";
chr2	Mandalorion	exon	148246394	148250084	.	-	.	transcript_id "Isoform201581_20"; gene_id "Isoform201581_20.gene"; gene_name "Isoform201581_20";
chr2	Mandalorion	start_codon	148249864	148249866	.	-	.	transcript_id "Isoform201581_20"; gene_id "Isoform201581_20.gene"; gene_name "Isoform201581_20";
chr2	Mandalorion	CDS	148248136	148249866	.	-	.	transcript_id "Isoform201581_20"; gene_id "Isoform201581_20.gene"; gene_name "Isoform201581_20";
chr2	Mandalorion	stop_codon	148248133	148248135	.	-	.	transcript_id "Isoform201581_20"; gene_id "Isoform201581_20.gene"; gene_name "Isoform201581_20";
chr2	Mandalorion	transcript	148282897	148285486	.	-	.	transcript_id "Isoform201591_7"; gene_id "Isoform201591_7.gene"; gene_name "Isoform201591_7";
chr2	Mandalorion	exon	148282897	148283187	.	-	.	transcript_id "Isoform201591_7"; gene_id "Isoform201591_7.gene"; gene_name "Isoform201591_7";
chr2	Mandalorion	CDS	148283166	148283187	.	-	.	transcript_id "Isoform201591_7"; gene_id "Isoform201591_7.gene"; gene_name "Isoform201591_7";
chr2	Mandalorion	stop_codon	148283163	148283165	.	-	.	transcript_id "Isoform201591_7"; gene_id "Isoform201591_7.gene"; gene_name "Isoform201591_7";
chr2	Mandalorion	exon	148283435	148285486	.	-	.	transcript_id "Isoform201591_7"; gene_id "Isoform201591_7.gene"; gene_name "Isoform201591_7";
chr2	Mandalorion	start_codon	148285342	148285344	.	-	.	transcript_id "Isoform201591_7"; gene_id "Isoform201591_7.gene"; gene_name "Isoform201591_7";
chr2	Mandalorion	CDS	148283435	148285344	.	-	.	transcript_id "Isoform201591_7"; gene_id "Isoform201591_7.gene"; gene_name "Isoform201591_7";
chr2	Mandalorion	transcript	148514569	148517946	.	+	.	transcript_id "Isoform201592_80"; gene_id "Isoform201592_80.gene"; gene_name "Isoform201592_80";
chr2	Mandalorion	exon	148514569	148514755	.	+	.	transcript_id "Isoform201592_80"; gene_id "Isoform201592_80.gene"; gene_name "Isoform201592_80";
chr2	Mandalorion	exon	148516384	148516518	.	+	.	transcript_id "Isoform201592_80"; gene_id "Isoform201592_80.gene"; gene_name "Isoform201592_80";
chr2	Mandalorion	exon	148517202	148517946	.	+	.	transcript_id "Isoform201592_80"; gene_id "Isoform201592_80.gene"; gene_name "Isoform201592_80";
chr2	Mandalorion	start_codon	148517261	148517263	.	+	.	transcript_id "Isoform201592_80"; gene_id "Isoform201592_80.gene"; gene_name "Isoform201592_80";
chr2	Mandalorion	CDS	148517261	148517680	.	+	.	transcript_id "Isoform201592_80"; gene_id "Isoform201592_80.gene"; gene_name "Isoform201592_80";
chr2	Mandalorion	stop_codon	148517681	148517683	.	+	.	transcript_id "Isoform201592_80"; gene_id "Isoform201592_80.gene"; gene_name "Isoform201592_80";
chr2	Mandalorion	transcript	148514569	148517946	.	+	.	transcript_id "Isoform201593_821"; gene_id "Isoform201593_821.gene"; gene_name "Isoform201593_821";
chr2	Mandalorion	exon	148514569	148514755	.	+	.	transcript_id "Isoform201593_821"; gene_id "Isoform201593_821.gene"; gene_name "Isoform201593_821";
chr2	Mandalorion	exon	148517202	148517946	.	+	.	transcript_id "Isoform201593_821"; gene_id "Isoform201593_821.gene"; gene_name "Isoform201593_821";
chr2	Mandalorion	start_codon	148517261	148517263	.	+	.	transcript_id "Isoform201593_821"; gene_id "Isoform201593_821.gene"; gene_name "Isoform201593_821";
chr2	Mandalorion	CDS	148517261	148517680	.	+	.	transcript_id "Isoform201593_821"; gene_id "Isoform201593_821.gene"; gene_name "Isoform201593_821";
chr2	Mandalorion	stop_codon	148517681	148517683	.	+	.	transcript_id "Isoform201593_821"; gene_id "Isoform201593_821.gene"; gene_name "Isoform201593_821";
chr2	Mandalorion	transcript	148514562	148517946	.	+	.	transcript_id "Isoform201598_13"; gene_id "Isoform201598_13.gene"; gene_name "Isoform201598_13";
chr2	Mandalorion	exon	148514562	148514755	.	+	.	transcript_id "Isoform201598_13"; gene_id "Isoform201598_13.gene"; gene_name "Isoform201598_13";
chr2	Mandalorion	exon	148514901	148515035	.	+	.	transcript_id "Isoform201598_13"; gene_id "Isoform201598_13.gene"; gene_name "Isoform201598_13";
chr2	Mandalorion	exon	148516384	148516518	.	+	.	transcript_id "Isoform201598_13"; gene_id "Isoform201598_13.gene"; gene_name "Isoform201598_13";
chr2	Mandalorion	exon	148517202	148517946	.	+	.	transcript_id "Isoform201598_13"; gene_id "Isoform201598_13.gene"; gene_name "Isoform201598_13";
chr2	Mandalorion	start_codon	148517261	148517263	.	+	.	transcript_id "Isoform201598_13"; gene_id "Isoform201598_13.gene"; gene_name "Isoform201598_13";
chr2	Mandalorion	CDS	148517261	148517680	.	+	.	transcript_id "Isoform201598_13"; gene_id "Isoform201598_13.gene"; gene_name "Isoform201598_13";
chr2	Mandalorion	stop_codon	148517681	148517683	.	+	.	transcript_id "Isoform201598_13"; gene_id "Isoform201598_13.gene"; gene_name "Isoform201598_13";
chr2	Mandalorion	transcript	148523100	148534868	.	+	.	transcript_id "Isoform201608_116"; gene_id "Isoform201608_116.gene"; gene_name "Isoform201608_116";
chr2	Mandalorion	exon	148523100	148523135	.	+	.	transcript_id "Isoform201608_116"; gene_id "Isoform201608_116.gene"; gene_name "Isoform201608_116";
chr2	Mandalorion	exon	148525514	148526888	.	+	.	transcript_id "Isoform201608_116"; gene_id "Isoform201608_116.gene"; gene_name "Isoform201608_116";
chr2	Mandalorion	start_codon	148525531	148525533	.	+	.	transcript_id "Isoform201608_116"; gene_id "Isoform201608_116.gene"; gene_name "Isoform201608_116";
chr2	Mandalorion	CDS	148525531	148526888	.	+	.	transcript_id "Isoform201608_116"; gene_id "Isoform201608_116.gene"; gene_name "Isoform201608_116";
chr2	Mandalorion	exon	148528434	148528528	.	+	.	transcript_id "Isoform201608_116"; gene_id "Isoform201608_116.gene"; gene_name "Isoform201608_116";
chr2	Mandalorion	CDS	148528434	148528528	.	+	.	transcript_id "Isoform201608_116"; gene_id "Isoform201608_116.gene"; gene_name "Isoform201608_116";
chr2	Mandalorion	exon	148529924	148530091	.	+	.	transcript_id "Isoform201608_116"; gene_id "Isoform201608_116.gene"; gene_name "Isoform201608_116";
chr2	Mandalorion	CDS	148529924	148530091	.	+	.	transcript_id "Isoform201608_116"; gene_id "Isoform201608_116.gene"; gene_name "Isoform201608_116";
chr2	Mandalorion	exon	148531996	148532153	.	+	.	transcript_id "Isoform201608_116"; gene_id "Isoform201608_116.gene"; gene_name "Isoform201608_116";
chr2	Mandalorion	CDS	148531996	148532153	.	+	.	transcript_id "Isoform201608_116"; gene_id "Isoform201608_116.gene"; gene_name "Isoform201608_116";
chr2	Mandalorion	exon	148532627	148534868	.	+	.	transcript_id "Isoform201608_116"; gene_id "Isoform201608_116.gene"; gene_name "Isoform201608_116";
chr2	Mandalorion	CDS	148532627	148532965	.	+	.	transcript_id "Isoform201608_116"; gene_id "Isoform201608_116.gene"; gene_name "Isoform201608_116";
chr2	Mandalorion	stop_codon	148532966	148532968	.	+	.	transcript_id "Isoform201608_116"; gene_id "Isoform201608_116.gene"; gene_name "Isoform201608_116";
chr2	Mandalorion	transcript	148523131	148527387	.	+	.	transcript_id "Isoform201612_4"; gene_id "Isoform201612_4.gene"; gene_name "Isoform201612_4";
chr2	Mandalorion	exon	148523131	148523375	.	+	.	transcript_id "Isoform201612_4"; gene_id "Isoform201612_4.gene"; gene_name "Isoform201612_4";
chr2	Mandalorion	exon	148525514	148527387	.	+	.	transcript_id "Isoform201612_4"; gene_id "Isoform201612_4.gene"; gene_name "Isoform201612_4";
chr2	Mandalorion	start_codon	148525531	148525533	.	+	.	transcript_id "Isoform201612_4"; gene_id "Isoform201612_4.gene"; gene_name "Isoform201612_4";
chr2	Mandalorion	CDS	148525531	148526997	.	+	.	transcript_id "Isoform201612_4"; gene_id "Isoform201612_4.gene"; gene_name "Isoform201612_4";
chr2	Mandalorion	stop_codon	148526998	148527000	.	+	.	transcript_id "Isoform201612_4"; gene_id "Isoform201612_4.gene"; gene_name "Isoform201612_4";
chr2	Mandalorion	transcript	148523127	148534867	.	+	.	transcript_id "Isoform201615_8"; gene_id "Isoform201615_8.gene"; gene_name "Isoform201615_8";
chr2	Mandalorion	exon	148523127	148523375	.	+	.	transcript_id "Isoform201615_8"; gene_id "Isoform201615_8.gene"; gene_name "Isoform201615_8";
chr2	Mandalorion	exon	148525514	148526888	.	+	.	transcript_id "Isoform201615_8"; gene_id "Isoform201615_8.gene"; gene_name "Isoform201615_8";
chr2	Mandalorion	start_codon	148525531	148525533	.	+	.	transcript_id "Isoform201615_8"; gene_id "Isoform201615_8.gene"; gene_name "Isoform201615_8";
chr2	Mandalorion	CDS	148525531	148526888	.	+	.	transcript_id "Isoform201615_8"; gene_id "Isoform201615_8.gene"; gene_name "Isoform201615_8";
chr2	Mandalorion	exon	148528434	148528528	.	+	.	transcript_id "Isoform201615_8"; gene_id "Isoform201615_8.gene"; gene_name "Isoform201615_8";
chr2	Mandalorion	CDS	148528434	148528528	.	+	.	transcript_id "Isoform201615_8"; gene_id "Isoform201615_8.gene"; gene_name "Isoform201615_8";
chr2	Mandalorion	exon	148529924	148530091	.	+	.	transcript_id "Isoform201615_8"; gene_id "Isoform201615_8.gene"; gene_name "Isoform201615_8";
chr2	Mandalorion	CDS	148529924	148530091	.	+	.	transcript_id "Isoform201615_8"; gene_id "Isoform201615_8.gene"; gene_name "Isoform201615_8";
chr2	Mandalorion	exon	148531996	148532153	.	+	.	transcript_id "Isoform201615_8"; gene_id "Isoform201615_8.gene"; gene_name "Isoform201615_8";
chr2	Mandalorion	CDS	148531996	148532153	.	+	.	transcript_id "Isoform201615_8"; gene_id "Isoform201615_8.gene"; gene_name "Isoform201615_8";
chr2	Mandalorion	exon	148532627	148534867	.	+	.	transcript_id "Isoform201615_8"; gene_id "Isoform201615_8.gene"; gene_name "Isoform201615_8";
chr2	Mandalorion	CDS	148532627	148532965	.	+	.	transcript_id "Isoform201615_8"; gene_id "Isoform201615_8.gene"; gene_name "Isoform201615_8";
chr2	Mandalorion	stop_codon	148532966	148532968	.	+	.	transcript_id "Isoform201615_8"; gene_id "Isoform201615_8.gene"; gene_name "Isoform201615_8";
chr2	Mandalorion	transcript	148531961	148534868	.	+	.	transcript_id "Isoform201620_4"; gene_id "Isoform201620_4.gene"; gene_name "Isoform201620_4";
chr2	Mandalorion	exon	148531961	148532153	.	+	.	transcript_id "Isoform201620_4"; gene_id "Isoform201620_4.gene"; gene_name "Isoform201620_4";
chr2	Mandalorion	start_codon	148532094	148532096	.	+	.	transcript_id "Isoform201620_4"; gene_id "Isoform201620_4.gene"; gene_name "Isoform201620_4";
chr2	Mandalorion	CDS	148532094	148532153	.	+	.	transcript_id "Isoform201620_4"; gene_id "Isoform201620_4.gene"; gene_name "Isoform201620_4";
chr2	Mandalorion	exon	148532627	148534868	.	+	.	transcript_id "Isoform201620_4"; gene_id "Isoform201620_4.gene"; gene_name "Isoform201620_4";
chr2	Mandalorion	CDS	148532627	148532965	.	+	.	transcript_id "Isoform201620_4"; gene_id "Isoform201620_4.gene"; gene_name "Isoform201620_4";
chr2	Mandalorion	stop_codon	148532966	148532968	.	+	.	transcript_id "Isoform201620_4"; gene_id "Isoform201620_4.gene"; gene_name "Isoform201620_4";
chr2	Mandalorion	transcript	148522210	148522810	.	-	.	transcript_id "Isoform201623_4"; gene_id "Isoform201623_4.gene"; gene_name "Isoform201623_4";
chr2	Mandalorion	exon	148522210	148522810	.	-	.	transcript_id "Isoform201623_4"; gene_id "Isoform201623_4.gene"; gene_name "Isoform201623_4";
chr2	Mandalorion	transcript	148548337	148574378	.	-	.	transcript_id "Isoform201631_10"; gene_id "Isoform201631_10.gene"; gene_name "Isoform201631_10";
chr2	Mandalorion	exon	148548337	148548943	.	-	.	transcript_id "Isoform201631_10"; gene_id "Isoform201631_10.gene"; gene_name "Isoform201631_10";
chr2	Mandalorion	CDS	148548608	148548943	.	-	.	transcript_id "Isoform201631_10"; gene_id "Isoform201631_10.gene"; gene_name "Isoform201631_10";
chr2	Mandalorion	stop_codon	148548605	148548607	.	-	.	transcript_id "Isoform201631_10"; gene_id "Isoform201631_10.gene"; gene_name "Isoform201631_10";
chr2	Mandalorion	exon	148551237	148551353	.	-	.	transcript_id "Isoform201631_10"; gene_id "Isoform201631_10.gene"; gene_name "Isoform201631_10";
chr2	Mandalorion	start_codon	148551342	148551344	.	-	.	transcript_id "Isoform201631_10"; gene_id "Isoform201631_10.gene"; gene_name "Isoform201631_10";
chr2	Mandalorion	CDS	148551237	148551344	.	-	.	transcript_id "Isoform201631_10"; gene_id "Isoform201631_10.gene"; gene_name "Isoform201631_10";
chr2	Mandalorion	exon	148554595	148554674	.	-	.	transcript_id "Isoform201631_10"; gene_id "Isoform201631_10.gene"; gene_name "Isoform201631_10";
chr2	Mandalorion	exon	148574186	148574378	.	-	.	transcript_id "Isoform201631_10"; gene_id "Isoform201631_10.gene"; gene_name "Isoform201631_10";
chr2	Mandalorion	transcript	148713659	148717402	.	-	.	transcript_id "Isoform201636_17075"; gene_id "Isoform201636_17075.gene"; gene_name "Isoform201636_17075";
chr2	Mandalorion	exon	148713659	148713963	.	-	.	transcript_id "Isoform201636_17075"; gene_id "Isoform201636_17075.gene"; gene_name "Isoform201636_17075";
chr2	Mandalorion	CDS	148713883	148713963	.	-	.	transcript_id "Isoform201636_17075"; gene_id "Isoform201636_17075.gene"; gene_name "Isoform201636_17075";
chr2	Mandalorion	stop_codon	148713880	148713882	.	-	.	transcript_id "Isoform201636_17075"; gene_id "Isoform201636_17075.gene"; gene_name "Isoform201636_17075";
chr2	Mandalorion	exon	148714737	148714850	.	-	.	transcript_id "Isoform201636_17075"; gene_id "Isoform201636_17075.gene"; gene_name "Isoform201636_17075";
chr2	Mandalorion	CDS	148714737	148714850	.	-	.	transcript_id "Isoform201636_17075"; gene_id "Isoform201636_17075.gene"; gene_name "Isoform201636_17075";
chr2	Mandalorion	exon	148717073	148717402	.	-	.	transcript_id "Isoform201636_17075"; gene_id "Isoform201636_17075.gene"; gene_name "Isoform201636_17075";
chr2	Mandalorion	start_codon	148717295	148717297	.	-	.	transcript_id "Isoform201636_17075"; gene_id "Isoform201636_17075.gene"; gene_name "Isoform201636_17075";
chr2	Mandalorion	CDS	148717073	148717297	.	-	.	transcript_id "Isoform201636_17075"; gene_id "Isoform201636_17075.gene"; gene_name "Isoform201636_17075";
chr2	Mandalorion	transcript	149161427	149172090	.	+	.	transcript_id "Isoform201652_5"; gene_id "Isoform201652_5.gene"; gene_name "Isoform201652_5";
chr2	Mandalorion	exon	149161427	149161493	.	+	.	transcript_id "Isoform201652_5"; gene_id "Isoform201652_5.gene"; gene_name "Isoform201652_5";
chr2	Mandalorion	exon	149171141	149172090	.	+	.	transcript_id "Isoform201652_5"; gene_id "Isoform201652_5.gene"; gene_name "Isoform201652_5";
chr2	Mandalorion	transcript	149958142	149978600	.	-	.	transcript_id "Isoform201653_5"; gene_id "Isoform201653_5.gene"; gene_name "Isoform201653_5";
chr2	Mandalorion	exon	149958142	149960120	.	-	.	transcript_id "Isoform201653_5"; gene_id "Isoform201653_5.gene"; gene_name "Isoform201653_5";
chr2	Mandalorion	start_codon	149959498	149959500	.	-	.	transcript_id "Isoform201653_5"; gene_id "Isoform201653_5.gene"; gene_name "Isoform201653_5";
chr2	Mandalorion	CDS	149959093	149959500	.	-	.	transcript_id "Isoform201653_5"; gene_id "Isoform201653_5.gene"; gene_name "Isoform201653_5";
chr2	Mandalorion	stop_codon	149959090	149959092	.	-	.	transcript_id "Isoform201653_5"; gene_id "Isoform201653_5.gene"; gene_name "Isoform201653_5";
chr2	Mandalorion	exon	149961401	149961548	.	-	.	transcript_id "Isoform201653_5"; gene_id "Isoform201653_5.gene"; gene_name "Isoform201653_5";
chr2	Mandalorion	exon	149961745	149961871	.	-	.	transcript_id "Isoform201653_5"; gene_id "Isoform201653_5.gene"; gene_name "Isoform201653_5";
chr2	Mandalorion	exon	149978488	149978600	.	-	.	transcript_id "Isoform201653_5"; gene_id "Isoform201653_5.gene"; gene_name "Isoform201653_5";
chr2	Mandalorion	transcript	149958139	149978597	.	-	.	transcript_id "Isoform201654_50"; gene_id "Isoform201654_50.gene"; gene_name "Isoform201654_50";
chr2	Mandalorion	exon	149958139	149960120	.	-	.	transcript_id "Isoform201654_50"; gene_id "Isoform201654_50.gene"; gene_name "Isoform201654_50";
chr2	Mandalorion	CDS	149959079	149960120	.	-	.	transcript_id "Isoform201654_50"; gene_id "Isoform201654_50.gene"; gene_name "Isoform201654_50";
chr2	Mandalorion	stop_codon	149959076	149959078	.	-	.	transcript_id "Isoform201654_50"; gene_id "Isoform201654_50.gene"; gene_name "Isoform201654_50";
chr2	Mandalorion	exon	149961485	149961548	.	-	.	transcript_id "Isoform201654_50"; gene_id "Isoform201654_50.gene"; gene_name "Isoform201654_50";
chr2	Mandalorion	CDS	149961485	149961548	.	-	.	transcript_id "Isoform201654_50"; gene_id "Isoform201654_50.gene"; gene_name "Isoform201654_50";
chr2	Mandalorion	exon	149961745	149961871	.	-	.	transcript_id "Isoform201654_50"; gene_id "Isoform201654_50.gene"; gene_name "Isoform201654_50";
chr2	Mandalorion	CDS	149961745	149961871	.	-	.	transcript_id "Isoform201654_50"; gene_id "Isoform201654_50.gene"; gene_name "Isoform201654_50";
chr2	Mandalorion	exon	149978488	149978597	.	-	.	transcript_id "Isoform201654_50"; gene_id "Isoform201654_50.gene"; gene_name "Isoform201654_50";
chr2	Mandalorion	start_codon	149978560	149978562	.	-	.	transcript_id "Isoform201654_50"; gene_id "Isoform201654_50.gene"; gene_name "Isoform201654_50";
chr2	Mandalorion	CDS	149978488	149978562	.	-	.	transcript_id "Isoform201654_50"; gene_id "Isoform201654_50.gene"; gene_name "Isoform201654_50";
chr2	Mandalorion	transcript	149958139	149978600	.	-	.	transcript_id "Isoform201656_28"; gene_id "Isoform201656_28.gene"; gene_name "Isoform201656_28";
chr2	Mandalorion	exon	149958139	149960120	.	-	.	transcript_id "Isoform201656_28"; gene_id "Isoform201656_28.gene"; gene_name "Isoform201656_28";
chr2	Mandalorion	CDS	149959933	149960120	.	-	.	transcript_id "Isoform201656_28"; gene_id "Isoform201656_28.gene"; gene_name "Isoform201656_28";
chr2	Mandalorion	stop_codon	149959930	149959932	.	-	.	transcript_id "Isoform201656_28"; gene_id "Isoform201656_28.gene"; gene_name "Isoform201656_28";
chr2	Mandalorion	exon	149961745	149961871	.	-	.	transcript_id "Isoform201656_28"; gene_id "Isoform201656_28.gene"; gene_name "Isoform201656_28";
chr2	Mandalorion	CDS	149961745	149961871	.	-	.	transcript_id "Isoform201656_28"; gene_id "Isoform201656_28.gene"; gene_name "Isoform201656_28";
chr2	Mandalorion	exon	149978488	149978600	.	-	.	transcript_id "Isoform201656_28"; gene_id "Isoform201656_28.gene"; gene_name "Isoform201656_28";
chr2	Mandalorion	start_codon	149978560	149978562	.	-	.	transcript_id "Isoform201656_28"; gene_id "Isoform201656_28.gene"; gene_name "Isoform201656_28";
chr2	Mandalorion	CDS	149978488	149978562	.	-	.	transcript_id "Isoform201656_28"; gene_id "Isoform201656_28.gene"; gene_name "Isoform201656_28";
chr2	Mandalorion	transcript	149961042	149978597	.	-	.	transcript_id "Isoform201657_6"; gene_id "Isoform201657_6.gene"; gene_name "Isoform201657_6";
chr2	Mandalorion	exon	149961042	149961548	.	-	.	transcript_id "Isoform201657_6"; gene_id "Isoform201657_6.gene"; gene_name "Isoform201657_6";
chr2	Mandalorion	exon	149961745	149961871	.	-	.	transcript_id "Isoform201657_6"; gene_id "Isoform201657_6.gene"; gene_name "Isoform201657_6";
chr2	Mandalorion	exon	149978488	149978597	.	-	.	transcript_id "Isoform201657_6"; gene_id "Isoform201657_6.gene"; gene_name "Isoform201657_6";
chr2	Mandalorion	transcript	150060036	150082618	.	+	.	transcript_id "Isoform201658_9"; gene_id "Isoform201658_9.gene"; gene_name "Isoform201658_9";
chr2	Mandalorion	exon	150060036	150060118	.	+	.	transcript_id "Isoform201658_9"; gene_id "Isoform201658_9.gene"; gene_name "Isoform201658_9";
chr2	Mandalorion	start_codon	150060116	150060118	.	+	.	transcript_id "Isoform201658_9"; gene_id "Isoform201658_9.gene"; gene_name "Isoform201658_9";
chr2	Mandalorion	CDS	150060116	150060118	.	+	.	transcript_id "Isoform201658_9"; gene_id "Isoform201658_9.gene"; gene_name "Isoform201658_9";
chr2	Mandalorion	exon	150078612	150078738	.	+	.	transcript_id "Isoform201658_9"; gene_id "Isoform201658_9.gene"; gene_name "Isoform201658_9";
chr2	Mandalorion	CDS	150078612	150078738	.	+	.	transcript_id "Isoform201658_9"; gene_id "Isoform201658_9.gene"; gene_name "Isoform201658_9";
chr2	Mandalorion	exon	150078949	150079009	.	+	.	transcript_id "Isoform201658_9"; gene_id "Isoform201658_9.gene"; gene_name "Isoform201658_9";
chr2	Mandalorion	CDS	150078949	150079009	.	+	.	transcript_id "Isoform201658_9"; gene_id "Isoform201658_9.gene"; gene_name "Isoform201658_9";
chr2	Mandalorion	exon	150080163	150082618	.	+	.	transcript_id "Isoform201658_9"; gene_id "Isoform201658_9.gene"; gene_name "Isoform201658_9";
chr2	Mandalorion	CDS	150080163	150081480	.	+	.	transcript_id "Isoform201658_9"; gene_id "Isoform201658_9.gene"; gene_name "Isoform201658_9";
chr2	Mandalorion	stop_codon	150081481	150081483	.	+	.	transcript_id "Isoform201658_9"; gene_id "Isoform201658_9.gene"; gene_name "Isoform201658_9";
chr2	Mandalorion	transcript	150060042	150082618	.	+	.	transcript_id "Isoform201659_5"; gene_id "Isoform201659_5.gene"; gene_name "Isoform201659_5";
chr2	Mandalorion	exon	150060042	150060118	.	+	.	transcript_id "Isoform201659_5"; gene_id "Isoform201659_5.gene"; gene_name "Isoform201659_5";
chr2	Mandalorion	exon	150062251	150062332	.	+	.	transcript_id "Isoform201659_5"; gene_id "Isoform201659_5.gene"; gene_name "Isoform201659_5";
chr2	Mandalorion	exon	150078612	150078738	.	+	.	transcript_id "Isoform201659_5"; gene_id "Isoform201659_5.gene"; gene_name "Isoform201659_5";
chr2	Mandalorion	start_codon	150078705	150078707	.	+	.	transcript_id "Isoform201659_5"; gene_id "Isoform201659_5.gene"; gene_name "Isoform201659_5";
chr2	Mandalorion	CDS	150078705	150078738	.	+	.	transcript_id "Isoform201659_5"; gene_id "Isoform201659_5.gene"; gene_name "Isoform201659_5";
chr2	Mandalorion	exon	150078949	150079009	.	+	.	transcript_id "Isoform201659_5"; gene_id "Isoform201659_5.gene"; gene_name "Isoform201659_5";
chr2	Mandalorion	CDS	150078949	150079009	.	+	.	transcript_id "Isoform201659_5"; gene_id "Isoform201659_5.gene"; gene_name "Isoform201659_5";
chr2	Mandalorion	exon	150080163	150082618	.	+	.	transcript_id "Isoform201659_5"; gene_id "Isoform201659_5.gene"; gene_name "Isoform201659_5";
chr2	Mandalorion	CDS	150080163	150081480	.	+	.	transcript_id "Isoform201659_5"; gene_id "Isoform201659_5.gene"; gene_name "Isoform201659_5";
chr2	Mandalorion	stop_codon	150081481	150081483	.	+	.	transcript_id "Isoform201659_5"; gene_id "Isoform201659_5.gene"; gene_name "Isoform201659_5";
chr2	Mandalorion	transcript	150153396	150168907	.	+	.	transcript_id "Isoform201662_6"; gene_id "Isoform201662_6.gene"; gene_name "Isoform201662_6";
chr2	Mandalorion	exon	150153396	150153478	.	+	.	transcript_id "Isoform201662_6"; gene_id "Isoform201662_6.gene"; gene_name "Isoform201662_6";
chr2	Mandalorion	start_codon	150153476	150153478	.	+	.	transcript_id "Isoform201662_6"; gene_id "Isoform201662_6.gene"; gene_name "Isoform201662_6";
chr2	Mandalorion	CDS	150153476	150153478	.	+	.	transcript_id "Isoform201662_6"; gene_id "Isoform201662_6.gene"; gene_name "Isoform201662_6";
chr2	Mandalorion	exon	150165622	150165748	.	+	.	transcript_id "Isoform201662_6"; gene_id "Isoform201662_6.gene"; gene_name "Isoform201662_6";
chr2	Mandalorion	CDS	150165622	150165748	.	+	.	transcript_id "Isoform201662_6"; gene_id "Isoform201662_6.gene"; gene_name "Isoform201662_6";
chr2	Mandalorion	exon	150165948	150166008	.	+	.	transcript_id "Isoform201662_6"; gene_id "Isoform201662_6.gene"; gene_name "Isoform201662_6";
chr2	Mandalorion	CDS	150165948	150166008	.	+	.	transcript_id "Isoform201662_6"; gene_id "Isoform201662_6.gene"; gene_name "Isoform201662_6";
chr2	Mandalorion	exon	150167090	150168907	.	+	.	transcript_id "Isoform201662_6"; gene_id "Isoform201662_6.gene"; gene_name "Isoform201662_6";
chr2	Mandalorion	CDS	150167090	150168125	.	+	.	transcript_id "Isoform201662_6"; gene_id "Isoform201662_6.gene"; gene_name "Isoform201662_6";
chr2	Mandalorion	stop_codon	150168126	150168128	.	+	.	transcript_id "Isoform201662_6"; gene_id "Isoform201662_6.gene"; gene_name "Isoform201662_6";
chr2	Mandalorion	transcript	150425000	150450464	.	-	.	transcript_id "Isoform201665_1573"; gene_id "Isoform201665_1573.gene"; gene_name "Isoform201665_1573";
chr2	Mandalorion	exon	150425000	150426108	.	-	.	transcript_id "Isoform201665_1573"; gene_id "Isoform201665_1573.gene"; gene_name "Isoform201665_1573";
chr2	Mandalorion	CDS	150425902	150426108	.	-	.	transcript_id "Isoform201665_1573"; gene_id "Isoform201665_1573.gene"; gene_name "Isoform201665_1573";
chr2	Mandalorion	stop_codon	150425899	150425901	.	-	.	transcript_id "Isoform201665_1573"; gene_id "Isoform201665_1573.gene"; gene_name "Isoform201665_1573";
chr2	Mandalorion	exon	150427683	150427875	.	-	.	transcript_id "Isoform201665_1573"; gene_id "Isoform201665_1573.gene"; gene_name "Isoform201665_1573";
chr2	Mandalorion	CDS	150427683	150427875	.	-	.	transcript_id "Isoform201665_1573"; gene_id "Isoform201665_1573.gene"; gene_name "Isoform201665_1573";
chr2	Mandalorion	exon	150428301	150428435	.	-	.	transcript_id "Isoform201665_1573"; gene_id "Isoform201665_1573.gene"; gene_name "Isoform201665_1573";
chr2	Mandalorion	CDS	150428301	150428435	.	-	.	transcript_id "Isoform201665_1573"; gene_id "Isoform201665_1573.gene"; gene_name "Isoform201665_1573";
chr2	Mandalorion	exon	150428912	150429086	.	-	.	transcript_id "Isoform201665_1573"; gene_id "Isoform201665_1573.gene"; gene_name "Isoform201665_1573";
chr2	Mandalorion	CDS	150428912	150429086	.	-	.	transcript_id "Isoform201665_1573"; gene_id "Isoform201665_1573.gene"; gene_name "Isoform201665_1573";
chr2	Mandalorion	exon	150430823	150430939	.	-	.	transcript_id "Isoform201665_1573"; gene_id "Isoform201665_1573.gene"; gene_name "Isoform201665_1573";
chr2	Mandalorion	CDS	150430823	150430939	.	-	.	transcript_id "Isoform201665_1573"; gene_id "Isoform201665_1573.gene"; gene_name "Isoform201665_1573";
chr2	Mandalorion	exon	150431953	150432045	.	-	.	transcript_id "Isoform201665_1573"; gene_id "Isoform201665_1573.gene"; gene_name "Isoform201665_1573";
chr2	Mandalorion	CDS	150431953	150432045	.	-	.	transcript_id "Isoform201665_1573"; gene_id "Isoform201665_1573.gene"; gene_name "Isoform201665_1573";
chr2	Mandalorion	exon	150436222	150436337	.	-	.	transcript_id "Isoform201665_1573"; gene_id "Isoform201665_1573.gene"; gene_name "Isoform201665_1573";
chr2	Mandalorion	CDS	150436222	150436337	.	-	.	transcript_id "Isoform201665_1573"; gene_id "Isoform201665_1573.gene"; gene_name "Isoform201665_1573";
chr2	Mandalorion	exon	150442164	150442280	.	-	.	transcript_id "Isoform201665_1573"; gene_id "Isoform201665_1573.gene"; gene_name "Isoform201665_1573";
chr2	Mandalorion	CDS	150442164	150442280	.	-	.	transcript_id "Isoform201665_1573"; gene_id "Isoform201665_1573.gene"; gene_name "Isoform201665_1573";
chr2	Mandalorion	exon	150450308	150450464	.	-	.	transcript_id "Isoform201665_1573"; gene_id "Isoform201665_1573.gene"; gene_name "Isoform201665_1573";
chr2	Mandalorion	start_codon	150450397	150450399	.	-	.	transcript_id "Isoform201665_1573"; gene_id "Isoform201665_1573.gene"; gene_name "Isoform201665_1573";
chr2	Mandalorion	CDS	150450308	150450399	.	-	.	transcript_id "Isoform201665_1573"; gene_id "Isoform201665_1573.gene"; gene_name "Isoform201665_1573";
chr2	Mandalorion	transcript	150425000	150450449	.	-	.	transcript_id "Isoform201670_19"; gene_id "Isoform201670_19.gene"; gene_name "Isoform201670_19";
chr2	Mandalorion	exon	150425000	150426108	.	-	.	transcript_id "Isoform201670_19"; gene_id "Isoform201670_19.gene"; gene_name "Isoform201670_19";
chr2	Mandalorion	CDS	150425902	150426108	.	-	.	transcript_id "Isoform201670_19"; gene_id "Isoform201670_19.gene"; gene_name "Isoform201670_19";
chr2	Mandalorion	stop_codon	150425899	150425901	.	-	.	transcript_id "Isoform201670_19"; gene_id "Isoform201670_19.gene"; gene_name "Isoform201670_19";
chr2	Mandalorion	exon	150427683	150427875	.	-	.	transcript_id "Isoform201670_19"; gene_id "Isoform201670_19.gene"; gene_name "Isoform201670_19";
chr2	Mandalorion	CDS	150427683	150427875	.	-	.	transcript_id "Isoform201670_19"; gene_id "Isoform201670_19.gene"; gene_name "Isoform201670_19";
chr2	Mandalorion	exon	150428301	150428435	.	-	.	transcript_id "Isoform201670_19"; gene_id "Isoform201670_19.gene"; gene_name "Isoform201670_19";
chr2	Mandalorion	CDS	150428301	150428435	.	-	.	transcript_id "Isoform201670_19"; gene_id "Isoform201670_19.gene"; gene_name "Isoform201670_19";
chr2	Mandalorion	exon	150428912	150429086	.	-	.	transcript_id "Isoform201670_19"; gene_id "Isoform201670_19.gene"; gene_name "Isoform201670_19";
chr2	Mandalorion	CDS	150428912	150429086	.	-	.	transcript_id "Isoform201670_19"; gene_id "Isoform201670_19.gene"; gene_name "Isoform201670_19";
chr2	Mandalorion	exon	150431953	150432045	.	-	.	transcript_id "Isoform201670_19"; gene_id "Isoform201670_19.gene"; gene_name "Isoform201670_19";
chr2	Mandalorion	CDS	150431953	150432045	.	-	.	transcript_id "Isoform201670_19"; gene_id "Isoform201670_19.gene"; gene_name "Isoform201670_19";
chr2	Mandalorion	exon	150436222	150436337	.	-	.	transcript_id "Isoform201670_19"; gene_id "Isoform201670_19.gene"; gene_name "Isoform201670_19";
chr2	Mandalorion	CDS	150436222	150436337	.	-	.	transcript_id "Isoform201670_19"; gene_id "Isoform201670_19.gene"; gene_name "Isoform201670_19";
chr2	Mandalorion	exon	150442164	150442280	.	-	.	transcript_id "Isoform201670_19"; gene_id "Isoform201670_19.gene"; gene_name "Isoform201670_19";
chr2	Mandalorion	CDS	150442164	150442280	.	-	.	transcript_id "Isoform201670_19"; gene_id "Isoform201670_19.gene"; gene_name "Isoform201670_19";
chr2	Mandalorion	exon	150450308	150450449	.	-	.	transcript_id "Isoform201670_19"; gene_id "Isoform201670_19.gene"; gene_name "Isoform201670_19";
chr2	Mandalorion	start_codon	150450397	150450399	.	-	.	transcript_id "Isoform201670_19"; gene_id "Isoform201670_19.gene"; gene_name "Isoform201670_19";
chr2	Mandalorion	CDS	150450308	150450399	.	-	.	transcript_id "Isoform201670_19"; gene_id "Isoform201670_19.gene"; gene_name "Isoform201670_19";
chr2	Mandalorion	transcript	150460031	150510170	.	-	.	transcript_id "Isoform201673_18"; gene_id "Isoform201673_18.gene"; gene_name "Isoform201673_18";
chr2	Mandalorion	exon	150460031	150461712	.	-	.	transcript_id "Isoform201673_18"; gene_id "Isoform201673_18.gene"; gene_name "Isoform201673_18";
chr2	Mandalorion	CDS	150461536	150461712	.	-	.	transcript_id "Isoform201673_18"; gene_id "Isoform201673_18.gene"; gene_name "Isoform201673_18";
chr2	Mandalorion	stop_codon	150461533	150461535	.	-	.	transcript_id "Isoform201673_18"; gene_id "Isoform201673_18.gene"; gene_name "Isoform201673_18";
chr2	Mandalorion	exon	150463434	150463552	.	-	.	transcript_id "Isoform201673_18"; gene_id "Isoform201673_18.gene"; gene_name "Isoform201673_18";
chr2	Mandalorion	CDS	150463434	150463552	.	-	.	transcript_id "Isoform201673_18"; gene_id "Isoform201673_18.gene"; gene_name "Isoform201673_18";
chr2	Mandalorion	exon	150466719	150466782	.	-	.	transcript_id "Isoform201673_18"; gene_id "Isoform201673_18.gene"; gene_name "Isoform201673_18";
chr2	Mandalorion	CDS	150466719	150466782	.	-	.	transcript_id "Isoform201673_18"; gene_id "Isoform201673_18.gene"; gene_name "Isoform201673_18";
chr2	Mandalorion	exon	150466910	150467037	.	-	.	transcript_id "Isoform201673_18"; gene_id "Isoform201673_18.gene"; gene_name "Isoform201673_18";
chr2	Mandalorion	CDS	150466910	150467037	.	-	.	transcript_id "Isoform201673_18"; gene_id "Isoform201673_18.gene"; gene_name "Isoform201673_18";
chr2	Mandalorion	exon	150467686	150467812	.	-	.	transcript_id "Isoform201673_18"; gene_id "Isoform201673_18.gene"; gene_name "Isoform201673_18";
chr2	Mandalorion	CDS	150467686	150467812	.	-	.	transcript_id "Isoform201673_18"; gene_id "Isoform201673_18.gene"; gene_name "Isoform201673_18";
chr2	Mandalorion	exon	150468133	150468245	.	-	.	transcript_id "Isoform201673_18"; gene_id "Isoform201673_18.gene"; gene_name "Isoform201673_18";
chr2	Mandalorion	CDS	150468133	150468245	.	-	.	transcript_id "Isoform201673_18"; gene_id "Isoform201673_18.gene"; gene_name "Isoform201673_18";
chr2	Mandalorion	exon	150469197	150469289	.	-	.	transcript_id "Isoform201673_18"; gene_id "Isoform201673_18.gene"; gene_name "Isoform201673_18";
chr2	Mandalorion	CDS	150469197	150469289	.	-	.	transcript_id "Isoform201673_18"; gene_id "Isoform201673_18.gene"; gene_name "Isoform201673_18";
chr2	Mandalorion	exon	150470414	150470551	.	-	.	transcript_id "Isoform201673_18"; gene_id "Isoform201673_18.gene"; gene_name "Isoform201673_18";
chr2	Mandalorion	CDS	150470414	150470551	.	-	.	transcript_id "Isoform201673_18"; gene_id "Isoform201673_18.gene"; gene_name "Isoform201673_18";
chr2	Mandalorion	exon	150471666	150471813	.	-	.	transcript_id "Isoform201673_18"; gene_id "Isoform201673_18.gene"; gene_name "Isoform201673_18";
chr2	Mandalorion	CDS	150471666	150471813	.	-	.	transcript_id "Isoform201673_18"; gene_id "Isoform201673_18.gene"; gene_name "Isoform201673_18";
chr2	Mandalorion	exon	150479767	150479919	.	-	.	transcript_id "Isoform201673_18"; gene_id "Isoform201673_18.gene"; gene_name "Isoform201673_18";
chr2	Mandalorion	CDS	150479767	150479919	.	-	.	transcript_id "Isoform201673_18"; gene_id "Isoform201673_18.gene"; gene_name "Isoform201673_18";
chr2	Mandalorion	exon	150480284	150480459	.	-	.	transcript_id "Isoform201673_18"; gene_id "Isoform201673_18.gene"; gene_name "Isoform201673_18";
chr2	Mandalorion	CDS	150480284	150480459	.	-	.	transcript_id "Isoform201673_18"; gene_id "Isoform201673_18.gene"; gene_name "Isoform201673_18";
chr2	Mandalorion	exon	150484632	150484831	.	-	.	transcript_id "Isoform201673_18"; gene_id "Isoform201673_18.gene"; gene_name "Isoform201673_18";
chr2	Mandalorion	CDS	150484632	150484831	.	-	.	transcript_id "Isoform201673_18"; gene_id "Isoform201673_18.gene"; gene_name "Isoform201673_18";
chr2	Mandalorion	exon	150501756	150501852	.	-	.	transcript_id "Isoform201673_18"; gene_id "Isoform201673_18.gene"; gene_name "Isoform201673_18";
chr2	Mandalorion	CDS	150501756	150501852	.	-	.	transcript_id "Isoform201673_18"; gene_id "Isoform201673_18.gene"; gene_name "Isoform201673_18";
chr2	Mandalorion	exon	150509805	150510170	.	-	.	transcript_id "Isoform201673_18"; gene_id "Isoform201673_18.gene"; gene_name "Isoform201673_18";
chr2	Mandalorion	start_codon	150510115	150510117	.	-	.	transcript_id "Isoform201673_18"; gene_id "Isoform201673_18.gene"; gene_name "Isoform201673_18";
chr2	Mandalorion	CDS	150509805	150510117	.	-	.	transcript_id "Isoform201673_18"; gene_id "Isoform201673_18.gene"; gene_name "Isoform201673_18";
chr2	Mandalorion	transcript	150591001	150613593	.	+	.	transcript_id "Isoform201674_126"; gene_id "Isoform201674_126.gene"; gene_name "Isoform201674_126";
chr2	Mandalorion	exon	150591001	150591153	.	+	.	transcript_id "Isoform201674_126"; gene_id "Isoform201674_126.gene"; gene_name "Isoform201674_126";
chr2	Mandalorion	exon	150594933	150595253	.	+	.	transcript_id "Isoform201674_126"; gene_id "Isoform201674_126.gene"; gene_name "Isoform201674_126";
chr2	Mandalorion	start_codon	150594995	150594997	.	+	.	transcript_id "Isoform201674_126"; gene_id "Isoform201674_126.gene"; gene_name "Isoform201674_126";
chr2	Mandalorion	CDS	150594995	150595253	.	+	.	transcript_id "Isoform201674_126"; gene_id "Isoform201674_126.gene"; gene_name "Isoform201674_126";
chr2	Mandalorion	exon	150597963	150598039	.	+	.	transcript_id "Isoform201674_126"; gene_id "Isoform201674_126.gene"; gene_name "Isoform201674_126";
chr2	Mandalorion	CDS	150597963	150598039	.	+	.	transcript_id "Isoform201674_126"; gene_id "Isoform201674_126.gene"; gene_name "Isoform201674_126";
chr2	Mandalorion	exon	150600663	150600806	.	+	.	transcript_id "Isoform201674_126"; gene_id "Isoform201674_126.gene"; gene_name "Isoform201674_126";
chr2	Mandalorion	CDS	150600663	150600806	.	+	.	transcript_id "Isoform201674_126"; gene_id "Isoform201674_126.gene"; gene_name "Isoform201674_126";
chr2	Mandalorion	exon	150602023	150602098	.	+	.	transcript_id "Isoform201674_126"; gene_id "Isoform201674_126.gene"; gene_name "Isoform201674_126";
chr2	Mandalorion	CDS	150602023	150602098	.	+	.	transcript_id "Isoform201674_126"; gene_id "Isoform201674_126.gene"; gene_name "Isoform201674_126";
chr2	Mandalorion	exon	150603153	150603188	.	+	.	transcript_id "Isoform201674_126"; gene_id "Isoform201674_126.gene"; gene_name "Isoform201674_126";
chr2	Mandalorion	CDS	150603153	150603188	.	+	.	transcript_id "Isoform201674_126"; gene_id "Isoform201674_126.gene"; gene_name "Isoform201674_126";
chr2	Mandalorion	exon	150604296	150604384	.	+	.	transcript_id "Isoform201674_126"; gene_id "Isoform201674_126.gene"; gene_name "Isoform201674_126";
chr2	Mandalorion	CDS	150604296	150604384	.	+	.	transcript_id "Isoform201674_126"; gene_id "Isoform201674_126.gene"; gene_name "Isoform201674_126";
chr2	Mandalorion	exon	150605486	150605565	.	+	.	transcript_id "Isoform201674_126"; gene_id "Isoform201674_126.gene"; gene_name "Isoform201674_126";
chr2	Mandalorion	CDS	150605486	150605565	.	+	.	transcript_id "Isoform201674_126"; gene_id "Isoform201674_126.gene"; gene_name "Isoform201674_126";
chr2	Mandalorion	exon	150606035	150606099	.	+	.	transcript_id "Isoform201674_126"; gene_id "Isoform201674_126.gene"; gene_name "Isoform201674_126";
chr2	Mandalorion	CDS	150606035	150606099	.	+	.	transcript_id "Isoform201674_126"; gene_id "Isoform201674_126.gene"; gene_name "Isoform201674_126";
chr2	Mandalorion	exon	150607370	150607471	.	+	.	transcript_id "Isoform201674_126"; gene_id "Isoform201674_126.gene"; gene_name "Isoform201674_126";
chr2	Mandalorion	CDS	150607370	150607471	.	+	.	transcript_id "Isoform201674_126"; gene_id "Isoform201674_126.gene"; gene_name "Isoform201674_126";
chr2	Mandalorion	exon	150608879	150609016	.	+	.	transcript_id "Isoform201674_126"; gene_id "Isoform201674_126.gene"; gene_name "Isoform201674_126";
chr2	Mandalorion	CDS	150608879	150609016	.	+	.	transcript_id "Isoform201674_126"; gene_id "Isoform201674_126.gene"; gene_name "Isoform201674_126";
chr2	Mandalorion	exon	150610785	150610841	.	+	.	transcript_id "Isoform201674_126"; gene_id "Isoform201674_126.gene"; gene_name "Isoform201674_126";
chr2	Mandalorion	CDS	150610785	150610841	.	+	.	transcript_id "Isoform201674_126"; gene_id "Isoform201674_126.gene"; gene_name "Isoform201674_126";
chr2	Mandalorion	exon	150612212	150612324	.	+	.	transcript_id "Isoform201674_126"; gene_id "Isoform201674_126.gene"; gene_name "Isoform201674_126";
chr2	Mandalorion	CDS	150612212	150612324	.	+	.	transcript_id "Isoform201674_126"; gene_id "Isoform201674_126.gene"; gene_name "Isoform201674_126";
chr2	Mandalorion	exon	150612549	150613593	.	+	.	transcript_id "Isoform201674_126"; gene_id "Isoform201674_126.gene"; gene_name "Isoform201674_126";
chr2	Mandalorion	CDS	150612549	150612644	.	+	.	transcript_id "Isoform201674_126"; gene_id "Isoform201674_126.gene"; gene_name "Isoform201674_126";
chr2	Mandalorion	stop_codon	150612645	150612647	.	+	.	transcript_id "Isoform201674_126"; gene_id "Isoform201674_126.gene"; gene_name "Isoform201674_126";
chr2	Mandalorion	transcript	150591001	150605275	.	+	.	transcript_id "Isoform201677_8"; gene_id "Isoform201677_8.gene"; gene_name "Isoform201677_8";
chr2	Mandalorion	exon	150591001	150591153	.	+	.	transcript_id "Isoform201677_8"; gene_id "Isoform201677_8.gene"; gene_name "Isoform201677_8";
chr2	Mandalorion	exon	150594930	150595253	.	+	.	transcript_id "Isoform201677_8"; gene_id "Isoform201677_8.gene"; gene_name "Isoform201677_8";
chr2	Mandalorion	start_codon	150594995	150594997	.	+	.	transcript_id "Isoform201677_8"; gene_id "Isoform201677_8.gene"; gene_name "Isoform201677_8";
chr2	Mandalorion	CDS	150594995	150595253	.	+	.	transcript_id "Isoform201677_8"; gene_id "Isoform201677_8.gene"; gene_name "Isoform201677_8";
chr2	Mandalorion	exon	150597963	150598039	.	+	.	transcript_id "Isoform201677_8"; gene_id "Isoform201677_8.gene"; gene_name "Isoform201677_8";
chr2	Mandalorion	CDS	150597963	150598039	.	+	.	transcript_id "Isoform201677_8"; gene_id "Isoform201677_8.gene"; gene_name "Isoform201677_8";
chr2	Mandalorion	exon	150600663	150600806	.	+	.	transcript_id "Isoform201677_8"; gene_id "Isoform201677_8.gene"; gene_name "Isoform201677_8";
chr2	Mandalorion	CDS	150600663	150600806	.	+	.	transcript_id "Isoform201677_8"; gene_id "Isoform201677_8.gene"; gene_name "Isoform201677_8";
chr2	Mandalorion	exon	150602023	150602098	.	+	.	transcript_id "Isoform201677_8"; gene_id "Isoform201677_8.gene"; gene_name "Isoform201677_8";
chr2	Mandalorion	CDS	150602023	150602098	.	+	.	transcript_id "Isoform201677_8"; gene_id "Isoform201677_8.gene"; gene_name "Isoform201677_8";
chr2	Mandalorion	exon	150603153	150605275	.	+	.	transcript_id "Isoform201677_8"; gene_id "Isoform201677_8.gene"; gene_name "Isoform201677_8";
chr2	Mandalorion	CDS	150603153	150603235	.	+	.	transcript_id "Isoform201677_8"; gene_id "Isoform201677_8.gene"; gene_name "Isoform201677_8";
chr2	Mandalorion	stop_codon	150603236	150603238	.	+	.	transcript_id "Isoform201677_8"; gene_id "Isoform201677_8.gene"; gene_name "Isoform201677_8";
chr2	Mandalorion	transcript	150591001	150613593	.	+	.	transcript_id "Isoform201678_542"; gene_id "Isoform201678_542.gene"; gene_name "Isoform201678_542";
chr2	Mandalorion	exon	150591001	150591153	.	+	.	transcript_id "Isoform201678_542"; gene_id "Isoform201678_542.gene"; gene_name "Isoform201678_542";
chr2	Mandalorion	exon	150594930	150595253	.	+	.	transcript_id "Isoform201678_542"; gene_id "Isoform201678_542.gene"; gene_name "Isoform201678_542";
chr2	Mandalorion	start_codon	150594995	150594997	.	+	.	transcript_id "Isoform201678_542"; gene_id "Isoform201678_542.gene"; gene_name "Isoform201678_542";
chr2	Mandalorion	CDS	150594995	150595253	.	+	.	transcript_id "Isoform201678_542"; gene_id "Isoform201678_542.gene"; gene_name "Isoform201678_542";
chr2	Mandalorion	exon	150597963	150598039	.	+	.	transcript_id "Isoform201678_542"; gene_id "Isoform201678_542.gene"; gene_name "Isoform201678_542";
chr2	Mandalorion	CDS	150597963	150598039	.	+	.	transcript_id "Isoform201678_542"; gene_id "Isoform201678_542.gene"; gene_name "Isoform201678_542";
chr2	Mandalorion	exon	150600663	150600806	.	+	.	transcript_id "Isoform201678_542"; gene_id "Isoform201678_542.gene"; gene_name "Isoform201678_542";
chr2	Mandalorion	CDS	150600663	150600806	.	+	.	transcript_id "Isoform201678_542"; gene_id "Isoform201678_542.gene"; gene_name "Isoform201678_542";
chr2	Mandalorion	exon	150602023	150602098	.	+	.	transcript_id "Isoform201678_542"; gene_id "Isoform201678_542.gene"; gene_name "Isoform201678_542";
chr2	Mandalorion	CDS	150602023	150602098	.	+	.	transcript_id "Isoform201678_542"; gene_id "Isoform201678_542.gene"; gene_name "Isoform201678_542";
chr2	Mandalorion	exon	150603153	150603188	.	+	.	transcript_id "Isoform201678_542"; gene_id "Isoform201678_542.gene"; gene_name "Isoform201678_542";
chr2	Mandalorion	CDS	150603153	150603188	.	+	.	transcript_id "Isoform201678_542"; gene_id "Isoform201678_542.gene"; gene_name "Isoform201678_542";
chr2	Mandalorion	exon	150604296	150604384	.	+	.	transcript_id "Isoform201678_542"; gene_id "Isoform201678_542.gene"; gene_name "Isoform201678_542";
chr2	Mandalorion	CDS	150604296	150604384	.	+	.	transcript_id "Isoform201678_542"; gene_id "Isoform201678_542.gene"; gene_name "Isoform201678_542";
chr2	Mandalorion	exon	150605486	150605565	.	+	.	transcript_id "Isoform201678_542"; gene_id "Isoform201678_542.gene"; gene_name "Isoform201678_542";
chr2	Mandalorion	CDS	150605486	150605565	.	+	.	transcript_id "Isoform201678_542"; gene_id "Isoform201678_542.gene"; gene_name "Isoform201678_542";
chr2	Mandalorion	exon	150606035	150606099	.	+	.	transcript_id "Isoform201678_542"; gene_id "Isoform201678_542.gene"; gene_name "Isoform201678_542";
chr2	Mandalorion	CDS	150606035	150606099	.	+	.	transcript_id "Isoform201678_542"; gene_id "Isoform201678_542.gene"; gene_name "Isoform201678_542";
chr2	Mandalorion	exon	150607370	150607471	.	+	.	transcript_id "Isoform201678_542"; gene_id "Isoform201678_542.gene"; gene_name "Isoform201678_542";
chr2	Mandalorion	CDS	150607370	150607471	.	+	.	transcript_id "Isoform201678_542"; gene_id "Isoform201678_542.gene"; gene_name "Isoform201678_542";
chr2	Mandalorion	exon	150608879	150609016	.	+	.	transcript_id "Isoform201678_542"; gene_id "Isoform201678_542.gene"; gene_name "Isoform201678_542";
chr2	Mandalorion	CDS	150608879	150609016	.	+	.	transcript_id "Isoform201678_542"; gene_id "Isoform201678_542.gene"; gene_name "Isoform201678_542";
chr2	Mandalorion	exon	150610785	150610841	.	+	.	transcript_id "Isoform201678_542"; gene_id "Isoform201678_542.gene"; gene_name "Isoform201678_542";
chr2	Mandalorion	CDS	150610785	150610841	.	+	.	transcript_id "Isoform201678_542"; gene_id "Isoform201678_542.gene"; gene_name "Isoform201678_542";
chr2	Mandalorion	exon	150612212	150612324	.	+	.	transcript_id "Isoform201678_542"; gene_id "Isoform201678_542.gene"; gene_name "Isoform201678_542";
chr2	Mandalorion	CDS	150612212	150612324	.	+	.	transcript_id "Isoform201678_542"; gene_id "Isoform201678_542.gene"; gene_name "Isoform201678_542";
chr2	Mandalorion	exon	150612549	150613593	.	+	.	transcript_id "Isoform201678_542"; gene_id "Isoform201678_542.gene"; gene_name "Isoform201678_542";
chr2	Mandalorion	CDS	150612549	150612644	.	+	.	transcript_id "Isoform201678_542"; gene_id "Isoform201678_542.gene"; gene_name "Isoform201678_542";
chr2	Mandalorion	stop_codon	150612645	150612647	.	+	.	transcript_id "Isoform201678_542"; gene_id "Isoform201678_542.gene"; gene_name "Isoform201678_542";
chr2	Mandalorion	transcript	150590999	150613593	.	+	.	transcript_id "Isoform201680_24"; gene_id "Isoform201680_24.gene"; gene_name "Isoform201680_24";
chr2	Mandalorion	exon	150590999	150591153	.	+	.	transcript_id "Isoform201680_24"; gene_id "Isoform201680_24.gene"; gene_name "Isoform201680_24";
chr2	Mandalorion	exon	150594930	150595253	.	+	.	transcript_id "Isoform201680_24"; gene_id "Isoform201680_24.gene"; gene_name "Isoform201680_24";
chr2	Mandalorion	start_codon	150594995	150594997	.	+	.	transcript_id "Isoform201680_24"; gene_id "Isoform201680_24.gene"; gene_name "Isoform201680_24";
chr2	Mandalorion	CDS	150594995	150595253	.	+	.	transcript_id "Isoform201680_24"; gene_id "Isoform201680_24.gene"; gene_name "Isoform201680_24";
chr2	Mandalorion	exon	150597963	150598039	.	+	.	transcript_id "Isoform201680_24"; gene_id "Isoform201680_24.gene"; gene_name "Isoform201680_24";
chr2	Mandalorion	CDS	150597963	150598039	.	+	.	transcript_id "Isoform201680_24"; gene_id "Isoform201680_24.gene"; gene_name "Isoform201680_24";
chr2	Mandalorion	exon	150600663	150600806	.	+	.	transcript_id "Isoform201680_24"; gene_id "Isoform201680_24.gene"; gene_name "Isoform201680_24";
chr2	Mandalorion	CDS	150600663	150600806	.	+	.	transcript_id "Isoform201680_24"; gene_id "Isoform201680_24.gene"; gene_name "Isoform201680_24";
chr2	Mandalorion	exon	150602023	150602098	.	+	.	transcript_id "Isoform201680_24"; gene_id "Isoform201680_24.gene"; gene_name "Isoform201680_24";
chr2	Mandalorion	CDS	150602023	150602098	.	+	.	transcript_id "Isoform201680_24"; gene_id "Isoform201680_24.gene"; gene_name "Isoform201680_24";
chr2	Mandalorion	exon	150603153	150603188	.	+	.	transcript_id "Isoform201680_24"; gene_id "Isoform201680_24.gene"; gene_name "Isoform201680_24";
chr2	Mandalorion	CDS	150603153	150603188	.	+	.	transcript_id "Isoform201680_24"; gene_id "Isoform201680_24.gene"; gene_name "Isoform201680_24";
chr2	Mandalorion	exon	150604296	150604384	.	+	.	transcript_id "Isoform201680_24"; gene_id "Isoform201680_24.gene"; gene_name "Isoform201680_24";
chr2	Mandalorion	CDS	150604296	150604384	.	+	.	transcript_id "Isoform201680_24"; gene_id "Isoform201680_24.gene"; gene_name "Isoform201680_24";
chr2	Mandalorion	exon	150605486	150605565	.	+	.	transcript_id "Isoform201680_24"; gene_id "Isoform201680_24.gene"; gene_name "Isoform201680_24";
chr2	Mandalorion	CDS	150605486	150605565	.	+	.	transcript_id "Isoform201680_24"; gene_id "Isoform201680_24.gene"; gene_name "Isoform201680_24";
chr2	Mandalorion	exon	150606035	150606099	.	+	.	transcript_id "Isoform201680_24"; gene_id "Isoform201680_24.gene"; gene_name "Isoform201680_24";
chr2	Mandalorion	CDS	150606035	150606099	.	+	.	transcript_id "Isoform201680_24"; gene_id "Isoform201680_24.gene"; gene_name "Isoform201680_24";
chr2	Mandalorion	exon	150607370	150607471	.	+	.	transcript_id "Isoform201680_24"; gene_id "Isoform201680_24.gene"; gene_name "Isoform201680_24";
chr2	Mandalorion	CDS	150607370	150607471	.	+	.	transcript_id "Isoform201680_24"; gene_id "Isoform201680_24.gene"; gene_name "Isoform201680_24";
chr2	Mandalorion	exon	150608879	150609016	.	+	.	transcript_id "Isoform201680_24"; gene_id "Isoform201680_24.gene"; gene_name "Isoform201680_24";
chr2	Mandalorion	CDS	150608879	150609016	.	+	.	transcript_id "Isoform201680_24"; gene_id "Isoform201680_24.gene"; gene_name "Isoform201680_24";
chr2	Mandalorion	exon	150610785	150610841	.	+	.	transcript_id "Isoform201680_24"; gene_id "Isoform201680_24.gene"; gene_name "Isoform201680_24";
chr2	Mandalorion	CDS	150610785	150610841	.	+	.	transcript_id "Isoform201680_24"; gene_id "Isoform201680_24.gene"; gene_name "Isoform201680_24";
chr2	Mandalorion	exon	150612212	150612324	.	+	.	transcript_id "Isoform201680_24"; gene_id "Isoform201680_24.gene"; gene_name "Isoform201680_24";
chr2	Mandalorion	CDS	150612212	150612324	.	+	.	transcript_id "Isoform201680_24"; gene_id "Isoform201680_24.gene"; gene_name "Isoform201680_24";
chr2	Mandalorion	exon	150612484	150613593	.	+	.	transcript_id "Isoform201680_24"; gene_id "Isoform201680_24.gene"; gene_name "Isoform201680_24";
chr2	Mandalorion	CDS	150612484	150612513	.	+	.	transcript_id "Isoform201680_24"; gene_id "Isoform201680_24.gene"; gene_name "Isoform201680_24";
chr2	Mandalorion	stop_codon	150612514	150612516	.	+	.	transcript_id "Isoform201680_24"; gene_id "Isoform201680_24.gene"; gene_name "Isoform201680_24";
chr2	Mandalorion	transcript	150674435	150684288	.	-	.	transcript_id "Isoform201686_11"; gene_id "Isoform201686_11.gene"; gene_name "Isoform201686_11";
chr2	Mandalorion	exon	150674435	150675060	.	-	.	transcript_id "Isoform201686_11"; gene_id "Isoform201686_11.gene"; gene_name "Isoform201686_11";
chr2	Mandalorion	CDS	150675024	150675060	.	-	.	transcript_id "Isoform201686_11"; gene_id "Isoform201686_11.gene"; gene_name "Isoform201686_11";
chr2	Mandalorion	stop_codon	150675021	150675023	.	-	.	transcript_id "Isoform201686_11"; gene_id "Isoform201686_11.gene"; gene_name "Isoform201686_11";
chr2	Mandalorion	exon	150676199	150676326	.	-	.	transcript_id "Isoform201686_11"; gene_id "Isoform201686_11.gene"; gene_name "Isoform201686_11";
chr2	Mandalorion	CDS	150676199	150676326	.	-	.	transcript_id "Isoform201686_11"; gene_id "Isoform201686_11.gene"; gene_name "Isoform201686_11";
chr2	Mandalorion	exon	150677193	150677271	.	-	.	transcript_id "Isoform201686_11"; gene_id "Isoform201686_11.gene"; gene_name "Isoform201686_11";
chr2	Mandalorion	CDS	150677193	150677271	.	-	.	transcript_id "Isoform201686_11"; gene_id "Isoform201686_11.gene"; gene_name "Isoform201686_11";
chr2	Mandalorion	exon	150679272	150679354	.	-	.	transcript_id "Isoform201686_11"; gene_id "Isoform201686_11.gene"; gene_name "Isoform201686_11";
chr2	Mandalorion	CDS	150679272	150679354	.	-	.	transcript_id "Isoform201686_11"; gene_id "Isoform201686_11.gene"; gene_name "Isoform201686_11";
chr2	Mandalorion	exon	150680235	150680314	.	-	.	transcript_id "Isoform201686_11"; gene_id "Isoform201686_11.gene"; gene_name "Isoform201686_11";
chr2	Mandalorion	CDS	150680235	150680314	.	-	.	transcript_id "Isoform201686_11"; gene_id "Isoform201686_11.gene"; gene_name "Isoform201686_11";
chr2	Mandalorion	exon	150680661	150680698	.	-	.	transcript_id "Isoform201686_11"; gene_id "Isoform201686_11.gene"; gene_name "Isoform201686_11";
chr2	Mandalorion	CDS	150680661	150680698	.	-	.	transcript_id "Isoform201686_11"; gene_id "Isoform201686_11.gene"; gene_name "Isoform201686_11";
chr2	Mandalorion	exon	150681640	150681769	.	-	.	transcript_id "Isoform201686_11"; gene_id "Isoform201686_11.gene"; gene_name "Isoform201686_11";
chr2	Mandalorion	CDS	150681640	150681769	.	-	.	transcript_id "Isoform201686_11"; gene_id "Isoform201686_11.gene"; gene_name "Isoform201686_11";
chr2	Mandalorion	exon	150684166	150684288	.	-	.	transcript_id "Isoform201686_11"; gene_id "Isoform201686_11.gene"; gene_name "Isoform201686_11";
chr2	Mandalorion	start_codon	150684227	150684229	.	-	.	transcript_id "Isoform201686_11"; gene_id "Isoform201686_11.gene"; gene_name "Isoform201686_11";
chr2	Mandalorion	CDS	150684166	150684229	.	-	.	transcript_id "Isoform201686_11"; gene_id "Isoform201686_11.gene"; gene_name "Isoform201686_11";
chr2	Mandalorion	transcript	150674435	150746596	.	-	.	transcript_id "Isoform201687_686"; gene_id "Isoform201687_686.gene"; gene_name "Isoform201687_686";
chr2	Mandalorion	exon	150674435	150675060	.	-	.	transcript_id "Isoform201687_686"; gene_id "Isoform201687_686.gene"; gene_name "Isoform201687_686";
chr2	Mandalorion	CDS	150675024	150675060	.	-	.	transcript_id "Isoform201687_686"; gene_id "Isoform201687_686.gene"; gene_name "Isoform201687_686";
chr2	Mandalorion	stop_codon	150675021	150675023	.	-	.	transcript_id "Isoform201687_686"; gene_id "Isoform201687_686.gene"; gene_name "Isoform201687_686";
chr2	Mandalorion	exon	150676199	150676326	.	-	.	transcript_id "Isoform201687_686"; gene_id "Isoform201687_686.gene"; gene_name "Isoform201687_686";
chr2	Mandalorion	CDS	150676199	150676326	.	-	.	transcript_id "Isoform201687_686"; gene_id "Isoform201687_686.gene"; gene_name "Isoform201687_686";
chr2	Mandalorion	exon	150677193	150677271	.	-	.	transcript_id "Isoform201687_686"; gene_id "Isoform201687_686.gene"; gene_name "Isoform201687_686";
chr2	Mandalorion	CDS	150677193	150677271	.	-	.	transcript_id "Isoform201687_686"; gene_id "Isoform201687_686.gene"; gene_name "Isoform201687_686";
chr2	Mandalorion	exon	150679272	150679354	.	-	.	transcript_id "Isoform201687_686"; gene_id "Isoform201687_686.gene"; gene_name "Isoform201687_686";
chr2	Mandalorion	CDS	150679272	150679354	.	-	.	transcript_id "Isoform201687_686"; gene_id "Isoform201687_686.gene"; gene_name "Isoform201687_686";
chr2	Mandalorion	exon	150680235	150680314	.	-	.	transcript_id "Isoform201687_686"; gene_id "Isoform201687_686.gene"; gene_name "Isoform201687_686";
chr2	Mandalorion	CDS	150680235	150680314	.	-	.	transcript_id "Isoform201687_686"; gene_id "Isoform201687_686.gene"; gene_name "Isoform201687_686";
chr2	Mandalorion	exon	150680661	150680698	.	-	.	transcript_id "Isoform201687_686"; gene_id "Isoform201687_686.gene"; gene_name "Isoform201687_686";
chr2	Mandalorion	CDS	150680661	150680698	.	-	.	transcript_id "Isoform201687_686"; gene_id "Isoform201687_686.gene"; gene_name "Isoform201687_686";
chr2	Mandalorion	exon	150681640	150681769	.	-	.	transcript_id "Isoform201687_686"; gene_id "Isoform201687_686.gene"; gene_name "Isoform201687_686";
chr2	Mandalorion	CDS	150681640	150681769	.	-	.	transcript_id "Isoform201687_686"; gene_id "Isoform201687_686.gene"; gene_name "Isoform201687_686";
chr2	Mandalorion	exon	150684166	150684211	.	-	.	transcript_id "Isoform201687_686"; gene_id "Isoform201687_686.gene"; gene_name "Isoform201687_686";
chr2	Mandalorion	CDS	150684166	150684211	.	-	.	transcript_id "Isoform201687_686"; gene_id "Isoform201687_686.gene"; gene_name "Isoform201687_686";
chr2	Mandalorion	exon	150685311	150685341	.	-	.	transcript_id "Isoform201687_686"; gene_id "Isoform201687_686.gene"; gene_name "Isoform201687_686";
chr2	Mandalorion	CDS	150685311	150685341	.	-	.	transcript_id "Isoform201687_686"; gene_id "Isoform201687_686.gene"; gene_name "Isoform201687_686";
chr2	Mandalorion	exon	150688164	150688283	.	-	.	transcript_id "Isoform201687_686"; gene_id "Isoform201687_686.gene"; gene_name "Isoform201687_686";
chr2	Mandalorion	CDS	150688164	150688283	.	-	.	transcript_id "Isoform201687_686"; gene_id "Isoform201687_686.gene"; gene_name "Isoform201687_686";
chr2	Mandalorion	exon	150690272	150690377	.	-	.	transcript_id "Isoform201687_686"; gene_id "Isoform201687_686.gene"; gene_name "Isoform201687_686";
chr2	Mandalorion	CDS	150690272	150690377	.	-	.	transcript_id "Isoform201687_686"; gene_id "Isoform201687_686.gene"; gene_name "Isoform201687_686";
chr2	Mandalorion	exon	150700280	150700404	.	-	.	transcript_id "Isoform201687_686"; gene_id "Isoform201687_686.gene"; gene_name "Isoform201687_686";
chr2	Mandalorion	CDS	150700280	150700404	.	-	.	transcript_id "Isoform201687_686"; gene_id "Isoform201687_686.gene"; gene_name "Isoform201687_686";
chr2	Mandalorion	exon	150746277	150746596	.	-	.	transcript_id "Isoform201687_686"; gene_id "Isoform201687_686.gene"; gene_name "Isoform201687_686";
chr2	Mandalorion	start_codon	150746465	150746467	.	-	.	transcript_id "Isoform201687_686"; gene_id "Isoform201687_686.gene"; gene_name "Isoform201687_686";
chr2	Mandalorion	CDS	150746277	150746467	.	-	.	transcript_id "Isoform201687_686"; gene_id "Isoform201687_686.gene"; gene_name "Isoform201687_686";
chr2	Mandalorion	transcript	150674435	150746633	.	-	.	transcript_id "Isoform201688_103"; gene_id "Isoform201688_103.gene"; gene_name "Isoform201688_103";
chr2	Mandalorion	exon	150674435	150675060	.	-	.	transcript_id "Isoform201688_103"; gene_id "Isoform201688_103.gene"; gene_name "Isoform201688_103";
chr2	Mandalorion	CDS	150675024	150675060	.	-	.	transcript_id "Isoform201688_103"; gene_id "Isoform201688_103.gene"; gene_name "Isoform201688_103";
chr2	Mandalorion	stop_codon	150675021	150675023	.	-	.	transcript_id "Isoform201688_103"; gene_id "Isoform201688_103.gene"; gene_name "Isoform201688_103";
chr2	Mandalorion	exon	150676199	150676326	.	-	.	transcript_id "Isoform201688_103"; gene_id "Isoform201688_103.gene"; gene_name "Isoform201688_103";
chr2	Mandalorion	CDS	150676199	150676326	.	-	.	transcript_id "Isoform201688_103"; gene_id "Isoform201688_103.gene"; gene_name "Isoform201688_103";
chr2	Mandalorion	exon	150677193	150677271	.	-	.	transcript_id "Isoform201688_103"; gene_id "Isoform201688_103.gene"; gene_name "Isoform201688_103";
chr2	Mandalorion	CDS	150677193	150677271	.	-	.	transcript_id "Isoform201688_103"; gene_id "Isoform201688_103.gene"; gene_name "Isoform201688_103";
chr2	Mandalorion	exon	150679272	150679354	.	-	.	transcript_id "Isoform201688_103"; gene_id "Isoform201688_103.gene"; gene_name "Isoform201688_103";
chr2	Mandalorion	CDS	150679272	150679354	.	-	.	transcript_id "Isoform201688_103"; gene_id "Isoform201688_103.gene"; gene_name "Isoform201688_103";
chr2	Mandalorion	exon	150680235	150680314	.	-	.	transcript_id "Isoform201688_103"; gene_id "Isoform201688_103.gene"; gene_name "Isoform201688_103";
chr2	Mandalorion	CDS	150680235	150680314	.	-	.	transcript_id "Isoform201688_103"; gene_id "Isoform201688_103.gene"; gene_name "Isoform201688_103";
chr2	Mandalorion	exon	150680661	150680698	.	-	.	transcript_id "Isoform201688_103"; gene_id "Isoform201688_103.gene"; gene_name "Isoform201688_103";
chr2	Mandalorion	CDS	150680661	150680698	.	-	.	transcript_id "Isoform201688_103"; gene_id "Isoform201688_103.gene"; gene_name "Isoform201688_103";
chr2	Mandalorion	exon	150681640	150681769	.	-	.	transcript_id "Isoform201688_103"; gene_id "Isoform201688_103.gene"; gene_name "Isoform201688_103";
chr2	Mandalorion	CDS	150681640	150681769	.	-	.	transcript_id "Isoform201688_103"; gene_id "Isoform201688_103.gene"; gene_name "Isoform201688_103";
chr2	Mandalorion	exon	150684166	150684211	.	-	.	transcript_id "Isoform201688_103"; gene_id "Isoform201688_103.gene"; gene_name "Isoform201688_103";
chr2	Mandalorion	CDS	150684166	150684211	.	-	.	transcript_id "Isoform201688_103"; gene_id "Isoform201688_103.gene"; gene_name "Isoform201688_103";
chr2	Mandalorion	exon	150685311	150685341	.	-	.	transcript_id "Isoform201688_103"; gene_id "Isoform201688_103.gene"; gene_name "Isoform201688_103";
chr2	Mandalorion	CDS	150685311	150685341	.	-	.	transcript_id "Isoform201688_103"; gene_id "Isoform201688_103.gene"; gene_name "Isoform201688_103";
chr2	Mandalorion	exon	150688164	150688283	.	-	.	transcript_id "Isoform201688_103"; gene_id "Isoform201688_103.gene"; gene_name "Isoform201688_103";
chr2	Mandalorion	CDS	150688164	150688283	.	-	.	transcript_id "Isoform201688_103"; gene_id "Isoform201688_103.gene"; gene_name "Isoform201688_103";
chr2	Mandalorion	exon	150690272	150690377	.	-	.	transcript_id "Isoform201688_103"; gene_id "Isoform201688_103.gene"; gene_name "Isoform201688_103";
chr2	Mandalorion	CDS	150690272	150690377	.	-	.	transcript_id "Isoform201688_103"; gene_id "Isoform201688_103.gene"; gene_name "Isoform201688_103";
chr2	Mandalorion	exon	150700280	150700404	.	-	.	transcript_id "Isoform201688_103"; gene_id "Isoform201688_103.gene"; gene_name "Isoform201688_103";
chr2	Mandalorion	CDS	150700280	150700404	.	-	.	transcript_id "Isoform201688_103"; gene_id "Isoform201688_103.gene"; gene_name "Isoform201688_103";
chr2	Mandalorion	exon	150746277	150746633	.	-	.	transcript_id "Isoform201688_103"; gene_id "Isoform201688_103.gene"; gene_name "Isoform201688_103";
chr2	Mandalorion	start_codon	150746465	150746467	.	-	.	transcript_id "Isoform201688_103"; gene_id "Isoform201688_103.gene"; gene_name "Isoform201688_103";
chr2	Mandalorion	CDS	150746277	150746467	.	-	.	transcript_id "Isoform201688_103"; gene_id "Isoform201688_103.gene"; gene_name "Isoform201688_103";
chr2	Mandalorion	transcript	150680184	150746613	.	-	.	transcript_id "Isoform201697_12"; gene_id "Isoform201697_12.gene"; gene_name "Isoform201697_12";
chr2	Mandalorion	exon	150680184	150680314	.	-	.	transcript_id "Isoform201697_12"; gene_id "Isoform201697_12.gene"; gene_name "Isoform201697_12";
chr2	Mandalorion	CDS	150680226	150680314	.	-	.	transcript_id "Isoform201697_12"; gene_id "Isoform201697_12.gene"; gene_name "Isoform201697_12";
chr2	Mandalorion	stop_codon	150680223	150680225	.	-	.	transcript_id "Isoform201697_12"; gene_id "Isoform201697_12.gene"; gene_name "Isoform201697_12";
chr2	Mandalorion	exon	150680661	150680698	.	-	.	transcript_id "Isoform201697_12"; gene_id "Isoform201697_12.gene"; gene_name "Isoform201697_12";
chr2	Mandalorion	CDS	150680661	150680698	.	-	.	transcript_id "Isoform201697_12"; gene_id "Isoform201697_12.gene"; gene_name "Isoform201697_12";
chr2	Mandalorion	exon	150681640	150681769	.	-	.	transcript_id "Isoform201697_12"; gene_id "Isoform201697_12.gene"; gene_name "Isoform201697_12";
chr2	Mandalorion	CDS	150681640	150681769	.	-	.	transcript_id "Isoform201697_12"; gene_id "Isoform201697_12.gene"; gene_name "Isoform201697_12";
chr2	Mandalorion	exon	150684166	150684211	.	-	.	transcript_id "Isoform201697_12"; gene_id "Isoform201697_12.gene"; gene_name "Isoform201697_12";
chr2	Mandalorion	CDS	150684166	150684211	.	-	.	transcript_id "Isoform201697_12"; gene_id "Isoform201697_12.gene"; gene_name "Isoform201697_12";
chr2	Mandalorion	exon	150685311	150685341	.	-	.	transcript_id "Isoform201697_12"; gene_id "Isoform201697_12.gene"; gene_name "Isoform201697_12";
chr2	Mandalorion	CDS	150685311	150685341	.	-	.	transcript_id "Isoform201697_12"; gene_id "Isoform201697_12.gene"; gene_name "Isoform201697_12";
chr2	Mandalorion	exon	150688164	150688283	.	-	.	transcript_id "Isoform201697_12"; gene_id "Isoform201697_12.gene"; gene_name "Isoform201697_12";
chr2	Mandalorion	CDS	150688164	150688283	.	-	.	transcript_id "Isoform201697_12"; gene_id "Isoform201697_12.gene"; gene_name "Isoform201697_12";
chr2	Mandalorion	exon	150690272	150690377	.	-	.	transcript_id "Isoform201697_12"; gene_id "Isoform201697_12.gene"; gene_name "Isoform201697_12";
chr2	Mandalorion	CDS	150690272	150690377	.	-	.	transcript_id "Isoform201697_12"; gene_id "Isoform201697_12.gene"; gene_name "Isoform201697_12";
chr2	Mandalorion	exon	150700280	150700404	.	-	.	transcript_id "Isoform201697_12"; gene_id "Isoform201697_12.gene"; gene_name "Isoform201697_12";
chr2	Mandalorion	CDS	150700280	150700404	.	-	.	transcript_id "Isoform201697_12"; gene_id "Isoform201697_12.gene"; gene_name "Isoform201697_12";
chr2	Mandalorion	exon	150746277	150746613	.	-	.	transcript_id "Isoform201697_12"; gene_id "Isoform201697_12.gene"; gene_name "Isoform201697_12";
chr2	Mandalorion	start_codon	150746465	150746467	.	-	.	transcript_id "Isoform201697_12"; gene_id "Isoform201697_12.gene"; gene_name "Isoform201697_12";
chr2	Mandalorion	CDS	150746277	150746467	.	-	.	transcript_id "Isoform201697_12"; gene_id "Isoform201697_12.gene"; gene_name "Isoform201697_12";
chr2	Mandalorion	transcript	150628692	150673673	.	+	.	transcript_id "Isoform201703_76"; gene_id "Isoform201703_76.gene"; gene_name "Isoform201703_76";
chr2	Mandalorion	exon	150628692	150629030	.	+	.	transcript_id "Isoform201703_76"; gene_id "Isoform201703_76.gene"; gene_name "Isoform201703_76";
chr2	Mandalorion	start_codon	150628788	150628790	.	+	.	transcript_id "Isoform201703_76"; gene_id "Isoform201703_76.gene"; gene_name "Isoform201703_76";
chr2	Mandalorion	CDS	150628788	150629030	.	+	.	transcript_id "Isoform201703_76"; gene_id "Isoform201703_76.gene"; gene_name "Isoform201703_76";
chr2	Mandalorion	exon	150643458	150643559	.	+	.	transcript_id "Isoform201703_76"; gene_id "Isoform201703_76.gene"; gene_name "Isoform201703_76";
chr2	Mandalorion	CDS	150643458	150643559	.	+	.	transcript_id "Isoform201703_76"; gene_id "Isoform201703_76.gene"; gene_name "Isoform201703_76";
chr2	Mandalorion	exon	150648113	150648191	.	+	.	transcript_id "Isoform201703_76"; gene_id "Isoform201703_76.gene"; gene_name "Isoform201703_76";
chr2	Mandalorion	CDS	150648113	150648191	.	+	.	transcript_id "Isoform201703_76"; gene_id "Isoform201703_76.gene"; gene_name "Isoform201703_76";
chr2	Mandalorion	exon	150650717	150650820	.	+	.	transcript_id "Isoform201703_76"; gene_id "Isoform201703_76.gene"; gene_name "Isoform201703_76";
chr2	Mandalorion	CDS	150650717	150650820	.	+	.	transcript_id "Isoform201703_76"; gene_id "Isoform201703_76.gene"; gene_name "Isoform201703_76";
chr2	Mandalorion	exon	150653174	150653305	.	+	.	transcript_id "Isoform201703_76"; gene_id "Isoform201703_76.gene"; gene_name "Isoform201703_76";
chr2	Mandalorion	CDS	150653174	150653305	.	+	.	transcript_id "Isoform201703_76"; gene_id "Isoform201703_76.gene"; gene_name "Isoform201703_76";
chr2	Mandalorion	exon	150655311	150655422	.	+	.	transcript_id "Isoform201703_76"; gene_id "Isoform201703_76.gene"; gene_name "Isoform201703_76";
chr2	Mandalorion	CDS	150655311	150655422	.	+	.	transcript_id "Isoform201703_76"; gene_id "Isoform201703_76.gene"; gene_name "Isoform201703_76";
chr2	Mandalorion	exon	150655841	150655923	.	+	.	transcript_id "Isoform201703_76"; gene_id "Isoform201703_76.gene"; gene_name "Isoform201703_76";
chr2	Mandalorion	CDS	150655841	150655923	.	+	.	transcript_id "Isoform201703_76"; gene_id "Isoform201703_76.gene"; gene_name "Isoform201703_76";
chr2	Mandalorion	exon	150656906	150657049	.	+	.	transcript_id "Isoform201703_76"; gene_id "Isoform201703_76.gene"; gene_name "Isoform201703_76";
chr2	Mandalorion	CDS	150656906	150657049	.	+	.	transcript_id "Isoform201703_76"; gene_id "Isoform201703_76.gene"; gene_name "Isoform201703_76";
chr2	Mandalorion	exon	150657538	150657630	.	+	.	transcript_id "Isoform201703_76"; gene_id "Isoform201703_76.gene"; gene_name "Isoform201703_76";
chr2	Mandalorion	CDS	150657538	150657630	.	+	.	transcript_id "Isoform201703_76"; gene_id "Isoform201703_76.gene"; gene_name "Isoform201703_76";
chr2	Mandalorion	exon	150658670	150658816	.	+	.	transcript_id "Isoform201703_76"; gene_id "Isoform201703_76.gene"; gene_name "Isoform201703_76";
chr2	Mandalorion	CDS	150658670	150658816	.	+	.	transcript_id "Isoform201703_76"; gene_id "Isoform201703_76.gene"; gene_name "Isoform201703_76";
chr2	Mandalorion	exon	150659558	150659721	.	+	.	transcript_id "Isoform201703_76"; gene_id "Isoform201703_76.gene"; gene_name "Isoform201703_76";
chr2	Mandalorion	CDS	150659558	150659721	.	+	.	transcript_id "Isoform201703_76"; gene_id "Isoform201703_76.gene"; gene_name "Isoform201703_76";
chr2	Mandalorion	exon	150660766	150660880	.	+	.	transcript_id "Isoform201703_76"; gene_id "Isoform201703_76.gene"; gene_name "Isoform201703_76";
chr2	Mandalorion	CDS	150660766	150660880	.	+	.	transcript_id "Isoform201703_76"; gene_id "Isoform201703_76.gene"; gene_name "Isoform201703_76";
chr2	Mandalorion	exon	150661794	150661895	.	+	.	transcript_id "Isoform201703_76"; gene_id "Isoform201703_76.gene"; gene_name "Isoform201703_76";
chr2	Mandalorion	CDS	150661794	150661895	.	+	.	transcript_id "Isoform201703_76"; gene_id "Isoform201703_76.gene"; gene_name "Isoform201703_76";
chr2	Mandalorion	exon	150662655	150662802	.	+	.	transcript_id "Isoform201703_76"; gene_id "Isoform201703_76.gene"; gene_name "Isoform201703_76";
chr2	Mandalorion	CDS	150662655	150662802	.	+	.	transcript_id "Isoform201703_76"; gene_id "Isoform201703_76.gene"; gene_name "Isoform201703_76";
chr2	Mandalorion	exon	150665896	150665954	.	+	.	transcript_id "Isoform201703_76"; gene_id "Isoform201703_76.gene"; gene_name "Isoform201703_76";
chr2	Mandalorion	CDS	150665896	150665954	.	+	.	transcript_id "Isoform201703_76"; gene_id "Isoform201703_76.gene"; gene_name "Isoform201703_76";
chr2	Mandalorion	exon	150668249	150668390	.	+	.	transcript_id "Isoform201703_76"; gene_id "Isoform201703_76.gene"; gene_name "Isoform201703_76";
chr2	Mandalorion	CDS	150668249	150668390	.	+	.	transcript_id "Isoform201703_76"; gene_id "Isoform201703_76.gene"; gene_name "Isoform201703_76";
chr2	Mandalorion	exon	150669025	150669232	.	+	.	transcript_id "Isoform201703_76"; gene_id "Isoform201703_76.gene"; gene_name "Isoform201703_76";
chr2	Mandalorion	CDS	150669025	150669232	.	+	.	transcript_id "Isoform201703_76"; gene_id "Isoform201703_76.gene"; gene_name "Isoform201703_76";
chr2	Mandalorion	exon	150670364	150670498	.	+	.	transcript_id "Isoform201703_76"; gene_id "Isoform201703_76.gene"; gene_name "Isoform201703_76";
chr2	Mandalorion	CDS	150670364	150670498	.	+	.	transcript_id "Isoform201703_76"; gene_id "Isoform201703_76.gene"; gene_name "Isoform201703_76";
chr2	Mandalorion	exon	150671548	150671614	.	+	.	transcript_id "Isoform201703_76"; gene_id "Isoform201703_76.gene"; gene_name "Isoform201703_76";
chr2	Mandalorion	CDS	150671548	150671614	.	+	.	transcript_id "Isoform201703_76"; gene_id "Isoform201703_76.gene"; gene_name "Isoform201703_76";
chr2	Mandalorion	exon	150672282	150673673	.	+	.	transcript_id "Isoform201703_76"; gene_id "Isoform201703_76.gene"; gene_name "Isoform201703_76";
chr2	Mandalorion	CDS	150672282	150672431	.	+	.	transcript_id "Isoform201703_76"; gene_id "Isoform201703_76.gene"; gene_name "Isoform201703_76";
chr2	Mandalorion	stop_codon	150672432	150672434	.	+	.	transcript_id "Isoform201703_76"; gene_id "Isoform201703_76.gene"; gene_name "Isoform201703_76";
chr2	Mandalorion	transcript	150746740	150747770	.	+	.	transcript_id "Isoform201708_4"; gene_id "Isoform201708_4.gene"; gene_name "Isoform201708_4";
chr2	Mandalorion	exon	150746740	150747770	.	+	.	transcript_id "Isoform201708_4"; gene_id "Isoform201708_4.gene"; gene_name "Isoform201708_4";
chr2	Mandalorion	transcript	150751498	150773186	.	+	.	transcript_id "Isoform201710_116"; gene_id "Isoform201710_116.gene"; gene_name "Isoform201710_116";
chr2	Mandalorion	exon	150751498	150751713	.	+	.	transcript_id "Isoform201710_116"; gene_id "Isoform201710_116.gene"; gene_name "Isoform201710_116";
chr2	Mandalorion	start_codon	150751657	150751659	.	+	.	transcript_id "Isoform201710_116"; gene_id "Isoform201710_116.gene"; gene_name "Isoform201710_116";
chr2	Mandalorion	CDS	150751657	150751713	.	+	.	transcript_id "Isoform201710_116"; gene_id "Isoform201710_116.gene"; gene_name "Isoform201710_116";
chr2	Mandalorion	exon	150754701	150754765	.	+	.	transcript_id "Isoform201710_116"; gene_id "Isoform201710_116.gene"; gene_name "Isoform201710_116";
chr2	Mandalorion	CDS	150754701	150754765	.	+	.	transcript_id "Isoform201710_116"; gene_id "Isoform201710_116.gene"; gene_name "Isoform201710_116";
chr2	Mandalorion	exon	150758056	150758154	.	+	.	transcript_id "Isoform201710_116"; gene_id "Isoform201710_116.gene"; gene_name "Isoform201710_116";
chr2	Mandalorion	CDS	150758056	150758154	.	+	.	transcript_id "Isoform201710_116"; gene_id "Isoform201710_116.gene"; gene_name "Isoform201710_116";
chr2	Mandalorion	exon	150759789	150759879	.	+	.	transcript_id "Isoform201710_116"; gene_id "Isoform201710_116.gene"; gene_name "Isoform201710_116";
chr2	Mandalorion	CDS	150759789	150759879	.	+	.	transcript_id "Isoform201710_116"; gene_id "Isoform201710_116.gene"; gene_name "Isoform201710_116";
chr2	Mandalorion	exon	150767802	150767918	.	+	.	transcript_id "Isoform201710_116"; gene_id "Isoform201710_116.gene"; gene_name "Isoform201710_116";
chr2	Mandalorion	CDS	150767802	150767918	.	+	.	transcript_id "Isoform201710_116"; gene_id "Isoform201710_116.gene"; gene_name "Isoform201710_116";
chr2	Mandalorion	exon	150769962	150770036	.	+	.	transcript_id "Isoform201710_116"; gene_id "Isoform201710_116.gene"; gene_name "Isoform201710_116";
chr2	Mandalorion	CDS	150769962	150770036	.	+	.	transcript_id "Isoform201710_116"; gene_id "Isoform201710_116.gene"; gene_name "Isoform201710_116";
chr2	Mandalorion	exon	150772761	150773186	.	+	.	transcript_id "Isoform201710_116"; gene_id "Isoform201710_116.gene"; gene_name "Isoform201710_116";
chr2	Mandalorion	CDS	150772761	150772826	.	+	.	transcript_id "Isoform201710_116"; gene_id "Isoform201710_116.gene"; gene_name "Isoform201710_116";
chr2	Mandalorion	stop_codon	150772827	150772829	.	+	.	transcript_id "Isoform201710_116"; gene_id "Isoform201710_116.gene"; gene_name "Isoform201710_116";
chr2	Mandalorion	transcript	150751508	150769616	.	+	.	transcript_id "Isoform201712_3"; gene_id "Isoform201712_3.gene"; gene_name "Isoform201712_3";
chr2	Mandalorion	exon	150751508	150751713	.	+	.	transcript_id "Isoform201712_3"; gene_id "Isoform201712_3.gene"; gene_name "Isoform201712_3";
chr2	Mandalorion	start_codon	150751657	150751659	.	+	.	transcript_id "Isoform201712_3"; gene_id "Isoform201712_3.gene"; gene_name "Isoform201712_3";
chr2	Mandalorion	CDS	150751657	150751713	.	+	.	transcript_id "Isoform201712_3"; gene_id "Isoform201712_3.gene"; gene_name "Isoform201712_3";
chr2	Mandalorion	exon	150754701	150754765	.	+	.	transcript_id "Isoform201712_3"; gene_id "Isoform201712_3.gene"; gene_name "Isoform201712_3";
chr2	Mandalorion	CDS	150754701	150754765	.	+	.	transcript_id "Isoform201712_3"; gene_id "Isoform201712_3.gene"; gene_name "Isoform201712_3";
chr2	Mandalorion	exon	150758056	150758154	.	+	.	transcript_id "Isoform201712_3"; gene_id "Isoform201712_3.gene"; gene_name "Isoform201712_3";
chr2	Mandalorion	CDS	150758056	150758154	.	+	.	transcript_id "Isoform201712_3"; gene_id "Isoform201712_3.gene"; gene_name "Isoform201712_3";
chr2	Mandalorion	exon	150759789	150759879	.	+	.	transcript_id "Isoform201712_3"; gene_id "Isoform201712_3.gene"; gene_name "Isoform201712_3";
chr2	Mandalorion	CDS	150759789	150759879	.	+	.	transcript_id "Isoform201712_3"; gene_id "Isoform201712_3.gene"; gene_name "Isoform201712_3";
chr2	Mandalorion	exon	150767802	150767918	.	+	.	transcript_id "Isoform201712_3"; gene_id "Isoform201712_3.gene"; gene_name "Isoform201712_3";
chr2	Mandalorion	CDS	150767802	150767918	.	+	.	transcript_id "Isoform201712_3"; gene_id "Isoform201712_3.gene"; gene_name "Isoform201712_3";
chr2	Mandalorion	exon	150769226	150769616	.	+	.	transcript_id "Isoform201712_3"; gene_id "Isoform201712_3.gene"; gene_name "Isoform201712_3";
chr2	Mandalorion	CDS	150769226	150769237	.	+	.	transcript_id "Isoform201712_3"; gene_id "Isoform201712_3.gene"; gene_name "Isoform201712_3";
chr2	Mandalorion	stop_codon	150769238	150769240	.	+	.	transcript_id "Isoform201712_3"; gene_id "Isoform201712_3.gene"; gene_name "Isoform201712_3";
chr2	Mandalorion	transcript	150871616	150881282	.	-	.	transcript_id "Isoform201718_670"; gene_id "Isoform201718_670.gene"; gene_name "Isoform201718_670";
chr2	Mandalorion	exon	150871616	150872836	.	-	.	transcript_id "Isoform201718_670"; gene_id "Isoform201718_670.gene"; gene_name "Isoform201718_670";
chr2	Mandalorion	CDS	150872183	150872836	.	-	.	transcript_id "Isoform201718_670"; gene_id "Isoform201718_670.gene"; gene_name "Isoform201718_670";
chr2	Mandalorion	stop_codon	150872180	150872182	.	-	.	transcript_id "Isoform201718_670"; gene_id "Isoform201718_670.gene"; gene_name "Isoform201718_670";
chr2	Mandalorion	exon	150881157	150881282	.	-	.	transcript_id "Isoform201718_670"; gene_id "Isoform201718_670.gene"; gene_name "Isoform201718_670";
chr2	Mandalorion	start_codon	150881244	150881246	.	-	.	transcript_id "Isoform201718_670"; gene_id "Isoform201718_670.gene"; gene_name "Isoform201718_670";
chr2	Mandalorion	CDS	150881157	150881246	.	-	.	transcript_id "Isoform201718_670"; gene_id "Isoform201718_670.gene"; gene_name "Isoform201718_670";
chr2	Mandalorion	transcript	150877624	150881282	.	-	.	transcript_id "Isoform201722_19"; gene_id "Isoform201722_19.gene"; gene_name "Isoform201722_19";
chr2	Mandalorion	exon	150877624	150881282	.	-	.	transcript_id "Isoform201722_19"; gene_id "Isoform201722_19.gene"; gene_name "Isoform201722_19";
chr2	Mandalorion	start_codon	150881244	150881246	.	-	.	transcript_id "Isoform201722_19"; gene_id "Isoform201722_19.gene"; gene_name "Isoform201722_19";
chr2	Mandalorion	CDS	150880851	150881246	.	-	.	transcript_id "Isoform201722_19"; gene_id "Isoform201722_19.gene"; gene_name "Isoform201722_19";
chr2	Mandalorion	stop_codon	150880848	150880850	.	-	.	transcript_id "Isoform201722_19"; gene_id "Isoform201722_19.gene"; gene_name "Isoform201722_19";
chr2	Mandalorion	transcript	150881405	150882893	.	+	.	transcript_id "Isoform201723_9"; gene_id "Isoform201723_9.gene"; gene_name "Isoform201723_9";
chr2	Mandalorion	exon	150881405	150882893	.	+	.	transcript_id "Isoform201723_9"; gene_id "Isoform201723_9.gene"; gene_name "Isoform201723_9";
chr2	Mandalorion	transcript	151336112	151353220	.	+	.	transcript_id "Isoform201724_194"; gene_id "Isoform201724_194.gene"; gene_name "Isoform201724_194";
chr2	Mandalorion	exon	151336112	151336332	.	+	.	transcript_id "Isoform201724_194"; gene_id "Isoform201724_194.gene"; gene_name "Isoform201724_194";
chr2	Mandalorion	start_codon	151336228	151336230	.	+	.	transcript_id "Isoform201724_194"; gene_id "Isoform201724_194.gene"; gene_name "Isoform201724_194";
chr2	Mandalorion	CDS	151336228	151336332	.	+	.	transcript_id "Isoform201724_194"; gene_id "Isoform201724_194.gene"; gene_name "Isoform201724_194";
chr2	Mandalorion	exon	151338504	151338601	.	+	.	transcript_id "Isoform201724_194"; gene_id "Isoform201724_194.gene"; gene_name "Isoform201724_194";
chr2	Mandalorion	CDS	151338504	151338601	.	+	.	transcript_id "Isoform201724_194"; gene_id "Isoform201724_194.gene"; gene_name "Isoform201724_194";
chr2	Mandalorion	exon	151342635	151342709	.	+	.	transcript_id "Isoform201724_194"; gene_id "Isoform201724_194.gene"; gene_name "Isoform201724_194";
chr2	Mandalorion	CDS	151342635	151342709	.	+	.	transcript_id "Isoform201724_194"; gene_id "Isoform201724_194.gene"; gene_name "Isoform201724_194";
chr2	Mandalorion	exon	151344934	151345099	.	+	.	transcript_id "Isoform201724_194"; gene_id "Isoform201724_194.gene"; gene_name "Isoform201724_194";
chr2	Mandalorion	CDS	151344934	151345099	.	+	.	transcript_id "Isoform201724_194"; gene_id "Isoform201724_194.gene"; gene_name "Isoform201724_194";
chr2	Mandalorion	exon	151346031	151346123	.	+	.	transcript_id "Isoform201724_194"; gene_id "Isoform201724_194.gene"; gene_name "Isoform201724_194";
chr2	Mandalorion	CDS	151346031	151346123	.	+	.	transcript_id "Isoform201724_194"; gene_id "Isoform201724_194.gene"; gene_name "Isoform201724_194";
chr2	Mandalorion	exon	151347273	151347382	.	+	.	transcript_id "Isoform201724_194"; gene_id "Isoform201724_194.gene"; gene_name "Isoform201724_194";
chr2	Mandalorion	CDS	151347273	151347382	.	+	.	transcript_id "Isoform201724_194"; gene_id "Isoform201724_194.gene"; gene_name "Isoform201724_194";
chr2	Mandalorion	exon	151348167	151348304	.	+	.	transcript_id "Isoform201724_194"; gene_id "Isoform201724_194.gene"; gene_name "Isoform201724_194";
chr2	Mandalorion	CDS	151348167	151348304	.	+	.	transcript_id "Isoform201724_194"; gene_id "Isoform201724_194.gene"; gene_name "Isoform201724_194";
chr2	Mandalorion	exon	151351429	151351593	.	+	.	transcript_id "Isoform201724_194"; gene_id "Isoform201724_194.gene"; gene_name "Isoform201724_194";
chr2	Mandalorion	CDS	151351429	151351593	.	+	.	transcript_id "Isoform201724_194"; gene_id "Isoform201724_194.gene"; gene_name "Isoform201724_194";
chr2	Mandalorion	exon	151352827	151353220	.	+	.	transcript_id "Isoform201724_194"; gene_id "Isoform201724_194.gene"; gene_name "Isoform201724_194";
chr2	Mandalorion	CDS	151352827	151352986	.	+	.	transcript_id "Isoform201724_194"; gene_id "Isoform201724_194.gene"; gene_name "Isoform201724_194";
chr2	Mandalorion	stop_codon	151352987	151352989	.	+	.	transcript_id "Isoform201724_194"; gene_id "Isoform201724_194.gene"; gene_name "Isoform201724_194";
chr2	Mandalorion	transcript	151336209	151353220	.	+	.	transcript_id "Isoform201726_2430"; gene_id "Isoform201726_2430.gene"; gene_name "Isoform201726_2430";
chr2	Mandalorion	exon	151336209	151336332	.	+	.	transcript_id "Isoform201726_2430"; gene_id "Isoform201726_2430.gene"; gene_name "Isoform201726_2430";
chr2	Mandalorion	start_codon	151336228	151336230	.	+	.	transcript_id "Isoform201726_2430"; gene_id "Isoform201726_2430.gene"; gene_name "Isoform201726_2430";
chr2	Mandalorion	CDS	151336228	151336332	.	+	.	transcript_id "Isoform201726_2430"; gene_id "Isoform201726_2430.gene"; gene_name "Isoform201726_2430";
chr2	Mandalorion	exon	151338504	151338601	.	+	.	transcript_id "Isoform201726_2430"; gene_id "Isoform201726_2430.gene"; gene_name "Isoform201726_2430";
chr2	Mandalorion	CDS	151338504	151338601	.	+	.	transcript_id "Isoform201726_2430"; gene_id "Isoform201726_2430.gene"; gene_name "Isoform201726_2430";
chr2	Mandalorion	exon	151342635	151342709	.	+	.	transcript_id "Isoform201726_2430"; gene_id "Isoform201726_2430.gene"; gene_name "Isoform201726_2430";
chr2	Mandalorion	CDS	151342635	151342709	.	+	.	transcript_id "Isoform201726_2430"; gene_id "Isoform201726_2430.gene"; gene_name "Isoform201726_2430";
chr2	Mandalorion	exon	151344934	151345099	.	+	.	transcript_id "Isoform201726_2430"; gene_id "Isoform201726_2430.gene"; gene_name "Isoform201726_2430";
chr2	Mandalorion	CDS	151344934	151345099	.	+	.	transcript_id "Isoform201726_2430"; gene_id "Isoform201726_2430.gene"; gene_name "Isoform201726_2430";
chr2	Mandalorion	exon	151346031	151346123	.	+	.	transcript_id "Isoform201726_2430"; gene_id "Isoform201726_2430.gene"; gene_name "Isoform201726_2430";
chr2	Mandalorion	CDS	151346031	151346123	.	+	.	transcript_id "Isoform201726_2430"; gene_id "Isoform201726_2430.gene"; gene_name "Isoform201726_2430";
chr2	Mandalorion	exon	151347273	151347382	.	+	.	transcript_id "Isoform201726_2430"; gene_id "Isoform201726_2430.gene"; gene_name "Isoform201726_2430";
chr2	Mandalorion	CDS	151347273	151347382	.	+	.	transcript_id "Isoform201726_2430"; gene_id "Isoform201726_2430.gene"; gene_name "Isoform201726_2430";
chr2	Mandalorion	exon	151348167	151348304	.	+	.	transcript_id "Isoform201726_2430"; gene_id "Isoform201726_2430.gene"; gene_name "Isoform201726_2430";
chr2	Mandalorion	CDS	151348167	151348304	.	+	.	transcript_id "Isoform201726_2430"; gene_id "Isoform201726_2430.gene"; gene_name "Isoform201726_2430";
chr2	Mandalorion	exon	151351429	151351593	.	+	.	transcript_id "Isoform201726_2430"; gene_id "Isoform201726_2430.gene"; gene_name "Isoform201726_2430";
chr2	Mandalorion	CDS	151351429	151351593	.	+	.	transcript_id "Isoform201726_2430"; gene_id "Isoform201726_2430.gene"; gene_name "Isoform201726_2430";
chr2	Mandalorion	exon	151352827	151353220	.	+	.	transcript_id "Isoform201726_2430"; gene_id "Isoform201726_2430.gene"; gene_name "Isoform201726_2430";
chr2	Mandalorion	CDS	151352827	151352986	.	+	.	transcript_id "Isoform201726_2430"; gene_id "Isoform201726_2430.gene"; gene_name "Isoform201726_2430";
chr2	Mandalorion	stop_codon	151352987	151352989	.	+	.	transcript_id "Isoform201726_2430"; gene_id "Isoform201726_2430.gene"; gene_name "Isoform201726_2430";
chr2	Mandalorion	transcript	151382644	151384391	.	-	.	transcript_id "Isoform201743_5"; gene_id "Isoform201743_5.gene"; gene_name "Isoform201743_5";
chr2	Mandalorion	exon	151382644	151382805	.	-	.	transcript_id "Isoform201743_5"; gene_id "Isoform201743_5.gene"; gene_name "Isoform201743_5";
chr2	Mandalorion	exon	151383343	151383524	.	-	.	transcript_id "Isoform201743_5"; gene_id "Isoform201743_5.gene"; gene_name "Isoform201743_5";
chr2	Mandalorion	exon	151384173	151384391	.	-	.	transcript_id "Isoform201743_5"; gene_id "Isoform201743_5.gene"; gene_name "Isoform201743_5";
chr2	Mandalorion	transcript	151384510	151403611	.	+	.	transcript_id "Isoform201752_85"; gene_id "Isoform201752_85.gene"; gene_name "Isoform201752_85";
chr2	Mandalorion	exon	151384510	151384664	.	+	.	transcript_id "Isoform201752_85"; gene_id "Isoform201752_85.gene"; gene_name "Isoform201752_85";
chr2	Mandalorion	start_codon	151384628	151384630	.	+	.	transcript_id "Isoform201752_85"; gene_id "Isoform201752_85.gene"; gene_name "Isoform201752_85";
chr2	Mandalorion	CDS	151384628	151384664	.	+	.	transcript_id "Isoform201752_85"; gene_id "Isoform201752_85.gene"; gene_name "Isoform201752_85";
chr2	Mandalorion	exon	151384738	151384785	.	+	.	transcript_id "Isoform201752_85"; gene_id "Isoform201752_85.gene"; gene_name "Isoform201752_85";
chr2	Mandalorion	CDS	151384738	151384785	.	+	.	transcript_id "Isoform201752_85"; gene_id "Isoform201752_85.gene"; gene_name "Isoform201752_85";
chr2	Mandalorion	exon	151399306	151399418	.	+	.	transcript_id "Isoform201752_85"; gene_id "Isoform201752_85.gene"; gene_name "Isoform201752_85";
chr2	Mandalorion	CDS	151399306	151399418	.	+	.	transcript_id "Isoform201752_85"; gene_id "Isoform201752_85.gene"; gene_name "Isoform201752_85";
chr2	Mandalorion	exon	151401378	151401536	.	+	.	transcript_id "Isoform201752_85"; gene_id "Isoform201752_85.gene"; gene_name "Isoform201752_85";
chr2	Mandalorion	CDS	151401378	151401503	.	+	.	transcript_id "Isoform201752_85"; gene_id "Isoform201752_85.gene"; gene_name "Isoform201752_85";
chr2	Mandalorion	stop_codon	151401504	151401506	.	+	.	transcript_id "Isoform201752_85"; gene_id "Isoform201752_85.gene"; gene_name "Isoform201752_85";
chr2	Mandalorion	exon	151402541	151403611	.	+	.	transcript_id "Isoform201752_85"; gene_id "Isoform201752_85.gene"; gene_name "Isoform201752_85";
chr2	Mandalorion	transcript	151384520	151403611	.	+	.	transcript_id "Isoform201757_3000"; gene_id "Isoform201757_3000.gene"; gene_name "Isoform201757_3000";
chr2	Mandalorion	exon	151384520	151384664	.	+	.	transcript_id "Isoform201757_3000"; gene_id "Isoform201757_3000.gene"; gene_name "Isoform201757_3000";
chr2	Mandalorion	start_codon	151384628	151384630	.	+	.	transcript_id "Isoform201757_3000"; gene_id "Isoform201757_3000.gene"; gene_name "Isoform201757_3000";
chr2	Mandalorion	CDS	151384628	151384664	.	+	.	transcript_id "Isoform201757_3000"; gene_id "Isoform201757_3000.gene"; gene_name "Isoform201757_3000";
chr2	Mandalorion	exon	151384738	151384785	.	+	.	transcript_id "Isoform201757_3000"; gene_id "Isoform201757_3000.gene"; gene_name "Isoform201757_3000";
chr2	Mandalorion	CDS	151384738	151384785	.	+	.	transcript_id "Isoform201757_3000"; gene_id "Isoform201757_3000.gene"; gene_name "Isoform201757_3000";
chr2	Mandalorion	exon	151399306	151399418	.	+	.	transcript_id "Isoform201757_3000"; gene_id "Isoform201757_3000.gene"; gene_name "Isoform201757_3000";
chr2	Mandalorion	CDS	151399306	151399418	.	+	.	transcript_id "Isoform201757_3000"; gene_id "Isoform201757_3000.gene"; gene_name "Isoform201757_3000";
chr2	Mandalorion	exon	151401378	151401540	.	+	.	transcript_id "Isoform201757_3000"; gene_id "Isoform201757_3000.gene"; gene_name "Isoform201757_3000";
chr2	Mandalorion	CDS	151401378	151401503	.	+	.	transcript_id "Isoform201757_3000"; gene_id "Isoform201757_3000.gene"; gene_name "Isoform201757_3000";
chr2	Mandalorion	stop_codon	151401504	151401506	.	+	.	transcript_id "Isoform201757_3000"; gene_id "Isoform201757_3000.gene"; gene_name "Isoform201757_3000";
chr2	Mandalorion	exon	151402541	151403611	.	+	.	transcript_id "Isoform201757_3000"; gene_id "Isoform201757_3000.gene"; gene_name "Isoform201757_3000";
chr2	Mandalorion	transcript	151383970	151384392	.	-	.	transcript_id "Isoform201771_6"; gene_id "Isoform201771_6.gene"; gene_name "Isoform201771_6";
chr2	Mandalorion	exon	151383970	151384392	.	-	.	transcript_id "Isoform201771_6"; gene_id "Isoform201771_6.gene"; gene_name "Isoform201771_6";
chr2	Mandalorion	transcript	151414159	151431922	.	+	.	transcript_id "Isoform201778_3"; gene_id "Isoform201778_3.gene"; gene_name "Isoform201778_3";
chr2	Mandalorion	exon	151414159	151414624	.	+	.	transcript_id "Isoform201778_3"; gene_id "Isoform201778_3.gene"; gene_name "Isoform201778_3";
chr2	Mandalorion	exon	151424613	151424685	.	+	.	transcript_id "Isoform201778_3"; gene_id "Isoform201778_3.gene"; gene_name "Isoform201778_3";
chr2	Mandalorion	start_codon	151424632	151424634	.	+	.	transcript_id "Isoform201778_3"; gene_id "Isoform201778_3.gene"; gene_name "Isoform201778_3";
chr2	Mandalorion	CDS	151424632	151424685	.	+	.	transcript_id "Isoform201778_3"; gene_id "Isoform201778_3.gene"; gene_name "Isoform201778_3";
chr2	Mandalorion	exon	151425854	151425923	.	+	.	transcript_id "Isoform201778_3"; gene_id "Isoform201778_3.gene"; gene_name "Isoform201778_3";
chr2	Mandalorion	CDS	151425854	151425923	.	+	.	transcript_id "Isoform201778_3"; gene_id "Isoform201778_3.gene"; gene_name "Isoform201778_3";
chr2	Mandalorion	exon	151426729	151426829	.	+	.	transcript_id "Isoform201778_3"; gene_id "Isoform201778_3.gene"; gene_name "Isoform201778_3";
chr2	Mandalorion	CDS	151426729	151426829	.	+	.	transcript_id "Isoform201778_3"; gene_id "Isoform201778_3.gene"; gene_name "Isoform201778_3";
chr2	Mandalorion	exon	151428247	151428405	.	+	.	transcript_id "Isoform201778_3"; gene_id "Isoform201778_3.gene"; gene_name "Isoform201778_3";
chr2	Mandalorion	CDS	151428247	151428405	.	+	.	transcript_id "Isoform201778_3"; gene_id "Isoform201778_3.gene"; gene_name "Isoform201778_3";
chr2	Mandalorion	exon	151428987	151429162	.	+	.	transcript_id "Isoform201778_3"; gene_id "Isoform201778_3.gene"; gene_name "Isoform201778_3";
chr2	Mandalorion	CDS	151428987	151429162	.	+	.	transcript_id "Isoform201778_3"; gene_id "Isoform201778_3.gene"; gene_name "Isoform201778_3";
chr2	Mandalorion	exon	151429242	151429413	.	+	.	transcript_id "Isoform201778_3"; gene_id "Isoform201778_3.gene"; gene_name "Isoform201778_3";
chr2	Mandalorion	CDS	151429242	151429413	.	+	.	transcript_id "Isoform201778_3"; gene_id "Isoform201778_3.gene"; gene_name "Isoform201778_3";
chr2	Mandalorion	exon	151431125	151431216	.	+	.	transcript_id "Isoform201778_3"; gene_id "Isoform201778_3.gene"; gene_name "Isoform201778_3";
chr2	Mandalorion	CDS	151431125	151431216	.	+	.	transcript_id "Isoform201778_3"; gene_id "Isoform201778_3.gene"; gene_name "Isoform201778_3";
chr2	Mandalorion	exon	151431453	151431922	.	+	.	transcript_id "Isoform201778_3"; gene_id "Isoform201778_3.gene"; gene_name "Isoform201778_3";
chr2	Mandalorion	CDS	151431453	151431504	.	+	.	transcript_id "Isoform201778_3"; gene_id "Isoform201778_3.gene"; gene_name "Isoform201778_3";
chr2	Mandalorion	stop_codon	151431505	151431507	.	+	.	transcript_id "Isoform201778_3"; gene_id "Isoform201778_3.gene"; gene_name "Isoform201778_3";
chr2	Mandalorion	transcript	151414568	151431925	.	+	.	transcript_id "Isoform201779_6"; gene_id "Isoform201779_6.gene"; gene_name "Isoform201779_6";
chr2	Mandalorion	exon	151414568	151414624	.	+	.	transcript_id "Isoform201779_6"; gene_id "Isoform201779_6.gene"; gene_name "Isoform201779_6";
chr2	Mandalorion	exon	151424613	151424685	.	+	.	transcript_id "Isoform201779_6"; gene_id "Isoform201779_6.gene"; gene_name "Isoform201779_6";
chr2	Mandalorion	start_codon	151424632	151424634	.	+	.	transcript_id "Isoform201779_6"; gene_id "Isoform201779_6.gene"; gene_name "Isoform201779_6";
chr2	Mandalorion	CDS	151424632	151424685	.	+	.	transcript_id "Isoform201779_6"; gene_id "Isoform201779_6.gene"; gene_name "Isoform201779_6";
chr2	Mandalorion	exon	151425854	151425923	.	+	.	transcript_id "Isoform201779_6"; gene_id "Isoform201779_6.gene"; gene_name "Isoform201779_6";
chr2	Mandalorion	CDS	151425854	151425923	.	+	.	transcript_id "Isoform201779_6"; gene_id "Isoform201779_6.gene"; gene_name "Isoform201779_6";
chr2	Mandalorion	exon	151426729	151426829	.	+	.	transcript_id "Isoform201779_6"; gene_id "Isoform201779_6.gene"; gene_name "Isoform201779_6";
chr2	Mandalorion	CDS	151426729	151426829	.	+	.	transcript_id "Isoform201779_6"; gene_id "Isoform201779_6.gene"; gene_name "Isoform201779_6";
chr2	Mandalorion	exon	151428247	151428405	.	+	.	transcript_id "Isoform201779_6"; gene_id "Isoform201779_6.gene"; gene_name "Isoform201779_6";
chr2	Mandalorion	CDS	151428247	151428405	.	+	.	transcript_id "Isoform201779_6"; gene_id "Isoform201779_6.gene"; gene_name "Isoform201779_6";
chr2	Mandalorion	exon	151428987	151429162	.	+	.	transcript_id "Isoform201779_6"; gene_id "Isoform201779_6.gene"; gene_name "Isoform201779_6";
chr2	Mandalorion	CDS	151428987	151429162	.	+	.	transcript_id "Isoform201779_6"; gene_id "Isoform201779_6.gene"; gene_name "Isoform201779_6";
chr2	Mandalorion	exon	151429242	151429413	.	+	.	transcript_id "Isoform201779_6"; gene_id "Isoform201779_6.gene"; gene_name "Isoform201779_6";
chr2	Mandalorion	CDS	151429242	151429413	.	+	.	transcript_id "Isoform201779_6"; gene_id "Isoform201779_6.gene"; gene_name "Isoform201779_6";
chr2	Mandalorion	exon	151431125	151431216	.	+	.	transcript_id "Isoform201779_6"; gene_id "Isoform201779_6.gene"; gene_name "Isoform201779_6";
chr2	Mandalorion	CDS	151431125	151431216	.	+	.	transcript_id "Isoform201779_6"; gene_id "Isoform201779_6.gene"; gene_name "Isoform201779_6";
chr2	Mandalorion	exon	151431453	151431925	.	+	.	transcript_id "Isoform201779_6"; gene_id "Isoform201779_6.gene"; gene_name "Isoform201779_6";
chr2	Mandalorion	CDS	151431453	151431504	.	+	.	transcript_id "Isoform201779_6"; gene_id "Isoform201779_6.gene"; gene_name "Isoform201779_6";
chr2	Mandalorion	stop_codon	151431505	151431507	.	+	.	transcript_id "Isoform201779_6"; gene_id "Isoform201779_6.gene"; gene_name "Isoform201779_6";
chr2	Mandalorion	transcript	151558663	151583213	.	-	.	transcript_id "Isoform201793_57"; gene_id "Isoform201793_57.gene"; gene_name "Isoform201793_57";
chr2	Mandalorion	exon	151558663	151560605	.	-	.	transcript_id "Isoform201793_57"; gene_id "Isoform201793_57.gene"; gene_name "Isoform201793_57";
chr2	Mandalorion	CDS	151560557	151560605	.	-	.	transcript_id "Isoform201793_57"; gene_id "Isoform201793_57.gene"; gene_name "Isoform201793_57";
chr2	Mandalorion	stop_codon	151560554	151560556	.	-	.	transcript_id "Isoform201793_57"; gene_id "Isoform201793_57.gene"; gene_name "Isoform201793_57";
chr2	Mandalorion	exon	151561405	151561563	.	-	.	transcript_id "Isoform201793_57"; gene_id "Isoform201793_57.gene"; gene_name "Isoform201793_57";
chr2	Mandalorion	CDS	151561405	151561563	.	-	.	transcript_id "Isoform201793_57"; gene_id "Isoform201793_57.gene"; gene_name "Isoform201793_57";
chr2	Mandalorion	exon	151562743	151562796	.	-	.	transcript_id "Isoform201793_57"; gene_id "Isoform201793_57.gene"; gene_name "Isoform201793_57";
chr2	Mandalorion	CDS	151562743	151562796	.	-	.	transcript_id "Isoform201793_57"; gene_id "Isoform201793_57.gene"; gene_name "Isoform201793_57";
chr2	Mandalorion	exon	151571411	151571596	.	-	.	transcript_id "Isoform201793_57"; gene_id "Isoform201793_57.gene"; gene_name "Isoform201793_57";
chr2	Mandalorion	CDS	151571411	151571596	.	-	.	transcript_id "Isoform201793_57"; gene_id "Isoform201793_57.gene"; gene_name "Isoform201793_57";
chr2	Mandalorion	exon	151576142	151576224	.	-	.	transcript_id "Isoform201793_57"; gene_id "Isoform201793_57.gene"; gene_name "Isoform201793_57";
chr2	Mandalorion	CDS	151576142	151576224	.	-	.	transcript_id "Isoform201793_57"; gene_id "Isoform201793_57.gene"; gene_name "Isoform201793_57";
chr2	Mandalorion	exon	151577394	151577546	.	-	.	transcript_id "Isoform201793_57"; gene_id "Isoform201793_57.gene"; gene_name "Isoform201793_57";
chr2	Mandalorion	CDS	151577394	151577546	.	-	.	transcript_id "Isoform201793_57"; gene_id "Isoform201793_57.gene"; gene_name "Isoform201793_57";
chr2	Mandalorion	exon	151582931	151583213	.	-	.	transcript_id "Isoform201793_57"; gene_id "Isoform201793_57.gene"; gene_name "Isoform201793_57";
chr2	Mandalorion	start_codon	151583015	151583017	.	-	.	transcript_id "Isoform201793_57"; gene_id "Isoform201793_57.gene"; gene_name "Isoform201793_57";
chr2	Mandalorion	CDS	151582931	151583017	.	-	.	transcript_id "Isoform201793_57"; gene_id "Isoform201793_57.gene"; gene_name "Isoform201793_57";
chr2	Mandalorion	transcript	151558663	151583189	.	-	.	transcript_id "Isoform201794_285"; gene_id "Isoform201794_285.gene"; gene_name "Isoform201794_285";
chr2	Mandalorion	exon	151558663	151560605	.	-	.	transcript_id "Isoform201794_285"; gene_id "Isoform201794_285.gene"; gene_name "Isoform201794_285";
chr2	Mandalorion	CDS	151560557	151560605	.	-	.	transcript_id "Isoform201794_285"; gene_id "Isoform201794_285.gene"; gene_name "Isoform201794_285";
chr2	Mandalorion	stop_codon	151560554	151560556	.	-	.	transcript_id "Isoform201794_285"; gene_id "Isoform201794_285.gene"; gene_name "Isoform201794_285";
chr2	Mandalorion	exon	151561405	151561563	.	-	.	transcript_id "Isoform201794_285"; gene_id "Isoform201794_285.gene"; gene_name "Isoform201794_285";
chr2	Mandalorion	CDS	151561405	151561563	.	-	.	transcript_id "Isoform201794_285"; gene_id "Isoform201794_285.gene"; gene_name "Isoform201794_285";
chr2	Mandalorion	exon	151562743	151562796	.	-	.	transcript_id "Isoform201794_285"; gene_id "Isoform201794_285.gene"; gene_name "Isoform201794_285";
chr2	Mandalorion	CDS	151562743	151562796	.	-	.	transcript_id "Isoform201794_285"; gene_id "Isoform201794_285.gene"; gene_name "Isoform201794_285";
chr2	Mandalorion	exon	151571411	151571596	.	-	.	transcript_id "Isoform201794_285"; gene_id "Isoform201794_285.gene"; gene_name "Isoform201794_285";
chr2	Mandalorion	CDS	151571411	151571596	.	-	.	transcript_id "Isoform201794_285"; gene_id "Isoform201794_285.gene"; gene_name "Isoform201794_285";
chr2	Mandalorion	exon	151576142	151576224	.	-	.	transcript_id "Isoform201794_285"; gene_id "Isoform201794_285.gene"; gene_name "Isoform201794_285";
chr2	Mandalorion	CDS	151576142	151576224	.	-	.	transcript_id "Isoform201794_285"; gene_id "Isoform201794_285.gene"; gene_name "Isoform201794_285";
chr2	Mandalorion	exon	151577394	151577546	.	-	.	transcript_id "Isoform201794_285"; gene_id "Isoform201794_285.gene"; gene_name "Isoform201794_285";
chr2	Mandalorion	CDS	151577394	151577546	.	-	.	transcript_id "Isoform201794_285"; gene_id "Isoform201794_285.gene"; gene_name "Isoform201794_285";
chr2	Mandalorion	exon	151582931	151583189	.	-	.	transcript_id "Isoform201794_285"; gene_id "Isoform201794_285.gene"; gene_name "Isoform201794_285";
chr2	Mandalorion	start_codon	151583015	151583017	.	-	.	transcript_id "Isoform201794_285"; gene_id "Isoform201794_285.gene"; gene_name "Isoform201794_285";
chr2	Mandalorion	CDS	151582931	151583017	.	-	.	transcript_id "Isoform201794_285"; gene_id "Isoform201794_285.gene"; gene_name "Isoform201794_285";
chr2	Mandalorion	transcript	151560181	151583195	.	-	.	transcript_id "Isoform201803_1757"; gene_id "Isoform201803_1757.gene"; gene_name "Isoform201803_1757";
chr2	Mandalorion	exon	151560181	151560605	.	-	.	transcript_id "Isoform201803_1757"; gene_id "Isoform201803_1757.gene"; gene_name "Isoform201803_1757";
chr2	Mandalorion	CDS	151560557	151560605	.	-	.	transcript_id "Isoform201803_1757"; gene_id "Isoform201803_1757.gene"; gene_name "Isoform201803_1757";
chr2	Mandalorion	stop_codon	151560554	151560556	.	-	.	transcript_id "Isoform201803_1757"; gene_id "Isoform201803_1757.gene"; gene_name "Isoform201803_1757";
chr2	Mandalorion	exon	151561405	151561563	.	-	.	transcript_id "Isoform201803_1757"; gene_id "Isoform201803_1757.gene"; gene_name "Isoform201803_1757";
chr2	Mandalorion	CDS	151561405	151561563	.	-	.	transcript_id "Isoform201803_1757"; gene_id "Isoform201803_1757.gene"; gene_name "Isoform201803_1757";
chr2	Mandalorion	exon	151562743	151562796	.	-	.	transcript_id "Isoform201803_1757"; gene_id "Isoform201803_1757.gene"; gene_name "Isoform201803_1757";
chr2	Mandalorion	CDS	151562743	151562796	.	-	.	transcript_id "Isoform201803_1757"; gene_id "Isoform201803_1757.gene"; gene_name "Isoform201803_1757";
chr2	Mandalorion	exon	151571411	151571596	.	-	.	transcript_id "Isoform201803_1757"; gene_id "Isoform201803_1757.gene"; gene_name "Isoform201803_1757";
chr2	Mandalorion	CDS	151571411	151571596	.	-	.	transcript_id "Isoform201803_1757"; gene_id "Isoform201803_1757.gene"; gene_name "Isoform201803_1757";
chr2	Mandalorion	exon	151576142	151576224	.	-	.	transcript_id "Isoform201803_1757"; gene_id "Isoform201803_1757.gene"; gene_name "Isoform201803_1757";
chr2	Mandalorion	CDS	151576142	151576224	.	-	.	transcript_id "Isoform201803_1757"; gene_id "Isoform201803_1757.gene"; gene_name "Isoform201803_1757";
chr2	Mandalorion	exon	151577394	151577546	.	-	.	transcript_id "Isoform201803_1757"; gene_id "Isoform201803_1757.gene"; gene_name "Isoform201803_1757";
chr2	Mandalorion	CDS	151577394	151577546	.	-	.	transcript_id "Isoform201803_1757"; gene_id "Isoform201803_1757.gene"; gene_name "Isoform201803_1757";
chr2	Mandalorion	exon	151582931	151583195	.	-	.	transcript_id "Isoform201803_1757"; gene_id "Isoform201803_1757.gene"; gene_name "Isoform201803_1757";
chr2	Mandalorion	start_codon	151583015	151583017	.	-	.	transcript_id "Isoform201803_1757"; gene_id "Isoform201803_1757.gene"; gene_name "Isoform201803_1757";
chr2	Mandalorion	CDS	151582931	151583017	.	-	.	transcript_id "Isoform201803_1757"; gene_id "Isoform201803_1757.gene"; gene_name "Isoform201803_1757";
chr2	Mandalorion	transcript	151753125	151787254	.	+	.	transcript_id "Isoform201824_4"; gene_id "Isoform201824_4.gene"; gene_name "Isoform201824_4";
chr2	Mandalorion	exon	151753125	151753587	.	+	.	transcript_id "Isoform201824_4"; gene_id "Isoform201824_4.gene"; gene_name "Isoform201824_4";
chr2	Mandalorion	start_codon	151753252	151753254	.	+	.	transcript_id "Isoform201824_4"; gene_id "Isoform201824_4.gene"; gene_name "Isoform201824_4";
chr2	Mandalorion	CDS	151753252	151753587	.	+	.	transcript_id "Isoform201824_4"; gene_id "Isoform201824_4.gene"; gene_name "Isoform201824_4";
chr2	Mandalorion	exon	151767307	151767462	.	+	.	transcript_id "Isoform201824_4"; gene_id "Isoform201824_4.gene"; gene_name "Isoform201824_4";
chr2	Mandalorion	CDS	151767307	151767462	.	+	.	transcript_id "Isoform201824_4"; gene_id "Isoform201824_4.gene"; gene_name "Isoform201824_4";
chr2	Mandalorion	exon	151768984	151769105	.	+	.	transcript_id "Isoform201824_4"; gene_id "Isoform201824_4.gene"; gene_name "Isoform201824_4";
chr2	Mandalorion	CDS	151768984	151769105	.	+	.	transcript_id "Isoform201824_4"; gene_id "Isoform201824_4.gene"; gene_name "Isoform201824_4";
chr2	Mandalorion	exon	151771300	151771538	.	+	.	transcript_id "Isoform201824_4"; gene_id "Isoform201824_4.gene"; gene_name "Isoform201824_4";
chr2	Mandalorion	CDS	151771300	151771538	.	+	.	transcript_id "Isoform201824_4"; gene_id "Isoform201824_4.gene"; gene_name "Isoform201824_4";
chr2	Mandalorion	exon	151776327	151776442	.	+	.	transcript_id "Isoform201824_4"; gene_id "Isoform201824_4.gene"; gene_name "Isoform201824_4";
chr2	Mandalorion	CDS	151776327	151776442	.	+	.	transcript_id "Isoform201824_4"; gene_id "Isoform201824_4.gene"; gene_name "Isoform201824_4";
chr2	Mandalorion	exon	151778587	151778688	.	+	.	transcript_id "Isoform201824_4"; gene_id "Isoform201824_4.gene"; gene_name "Isoform201824_4";
chr2	Mandalorion	CDS	151778587	151778688	.	+	.	transcript_id "Isoform201824_4"; gene_id "Isoform201824_4.gene"; gene_name "Isoform201824_4";
chr2	Mandalorion	exon	151780825	151780991	.	+	.	transcript_id "Isoform201824_4"; gene_id "Isoform201824_4.gene"; gene_name "Isoform201824_4";
chr2	Mandalorion	CDS	151780825	151780991	.	+	.	transcript_id "Isoform201824_4"; gene_id "Isoform201824_4.gene"; gene_name "Isoform201824_4";
chr2	Mandalorion	exon	151785224	151785354	.	+	.	transcript_id "Isoform201824_4"; gene_id "Isoform201824_4.gene"; gene_name "Isoform201824_4";
chr2	Mandalorion	CDS	151785224	151785354	.	+	.	transcript_id "Isoform201824_4"; gene_id "Isoform201824_4.gene"; gene_name "Isoform201824_4";
chr2	Mandalorion	exon	151786414	151787254	.	+	.	transcript_id "Isoform201824_4"; gene_id "Isoform201824_4.gene"; gene_name "Isoform201824_4";
chr2	Mandalorion	CDS	151786414	151786571	.	+	.	transcript_id "Isoform201824_4"; gene_id "Isoform201824_4.gene"; gene_name "Isoform201824_4";
chr2	Mandalorion	stop_codon	151786572	151786574	.	+	.	transcript_id "Isoform201824_4"; gene_id "Isoform201824_4.gene"; gene_name "Isoform201824_4";
chr2	Mandalorion	transcript	151767769	151787258	.	+	.	transcript_id "Isoform201826_3"; gene_id "Isoform201826_3.gene"; gene_name "Isoform201826_3";
chr2	Mandalorion	exon	151767769	151767863	.	+	.	transcript_id "Isoform201826_3"; gene_id "Isoform201826_3.gene"; gene_name "Isoform201826_3";
chr2	Mandalorion	exon	151768984	151769105	.	+	.	transcript_id "Isoform201826_3"; gene_id "Isoform201826_3.gene"; gene_name "Isoform201826_3";
chr2	Mandalorion	start_codon	151769005	151769007	.	+	.	transcript_id "Isoform201826_3"; gene_id "Isoform201826_3.gene"; gene_name "Isoform201826_3";
chr2	Mandalorion	CDS	151769005	151769105	.	+	.	transcript_id "Isoform201826_3"; gene_id "Isoform201826_3.gene"; gene_name "Isoform201826_3";
chr2	Mandalorion	exon	151771300	151771538	.	+	.	transcript_id "Isoform201826_3"; gene_id "Isoform201826_3.gene"; gene_name "Isoform201826_3";
chr2	Mandalorion	CDS	151771300	151771538	.	+	.	transcript_id "Isoform201826_3"; gene_id "Isoform201826_3.gene"; gene_name "Isoform201826_3";
chr2	Mandalorion	exon	151776327	151776442	.	+	.	transcript_id "Isoform201826_3"; gene_id "Isoform201826_3.gene"; gene_name "Isoform201826_3";
chr2	Mandalorion	CDS	151776327	151776442	.	+	.	transcript_id "Isoform201826_3"; gene_id "Isoform201826_3.gene"; gene_name "Isoform201826_3";
chr2	Mandalorion	exon	151778587	151778688	.	+	.	transcript_id "Isoform201826_3"; gene_id "Isoform201826_3.gene"; gene_name "Isoform201826_3";
chr2	Mandalorion	CDS	151778587	151778688	.	+	.	transcript_id "Isoform201826_3"; gene_id "Isoform201826_3.gene"; gene_name "Isoform201826_3";
chr2	Mandalorion	exon	151780825	151780991	.	+	.	transcript_id "Isoform201826_3"; gene_id "Isoform201826_3.gene"; gene_name "Isoform201826_3";
chr2	Mandalorion	CDS	151780825	151780991	.	+	.	transcript_id "Isoform201826_3"; gene_id "Isoform201826_3.gene"; gene_name "Isoform201826_3";
chr2	Mandalorion	exon	151785224	151785354	.	+	.	transcript_id "Isoform201826_3"; gene_id "Isoform201826_3.gene"; gene_name "Isoform201826_3";
chr2	Mandalorion	CDS	151785224	151785354	.	+	.	transcript_id "Isoform201826_3"; gene_id "Isoform201826_3.gene"; gene_name "Isoform201826_3";
chr2	Mandalorion	exon	151786414	151787258	.	+	.	transcript_id "Isoform201826_3"; gene_id "Isoform201826_3.gene"; gene_name "Isoform201826_3";
chr2	Mandalorion	CDS	151786414	151786571	.	+	.	transcript_id "Isoform201826_3"; gene_id "Isoform201826_3.gene"; gene_name "Isoform201826_3";
chr2	Mandalorion	stop_codon	151786572	151786574	.	+	.	transcript_id "Isoform201826_3"; gene_id "Isoform201826_3.gene"; gene_name "Isoform201826_3";
chr2	Mandalorion	transcript	151811319	151815874	.	-	.	transcript_id "Isoform201827_177"; gene_id "Isoform201827_177.gene"; gene_name "Isoform201827_177";
chr2	Mandalorion	exon	151811319	151812844	.	-	.	transcript_id "Isoform201827_177"; gene_id "Isoform201827_177.gene"; gene_name "Isoform201827_177";
chr2	Mandalorion	start_codon	151812766	151812768	.	-	.	transcript_id "Isoform201827_177"; gene_id "Isoform201827_177.gene"; gene_name "Isoform201827_177";
chr2	Mandalorion	CDS	151811881	151812768	.	-	.	transcript_id "Isoform201827_177"; gene_id "Isoform201827_177.gene"; gene_name "Isoform201827_177";
chr2	Mandalorion	stop_codon	151811878	151811880	.	-	.	transcript_id "Isoform201827_177"; gene_id "Isoform201827_177.gene"; gene_name "Isoform201827_177";
chr2	Mandalorion	exon	151815530	151815874	.	-	.	transcript_id "Isoform201827_177"; gene_id "Isoform201827_177.gene"; gene_name "Isoform201827_177";
chr2	Mandalorion	transcript	151811319	151815850	.	-	.	transcript_id "Isoform201828_21"; gene_id "Isoform201828_21.gene"; gene_name "Isoform201828_21";
chr2	Mandalorion	exon	151811319	151812844	.	-	.	transcript_id "Isoform201828_21"; gene_id "Isoform201828_21.gene"; gene_name "Isoform201828_21";
chr2	Mandalorion	start_codon	151812766	151812768	.	-	.	transcript_id "Isoform201828_21"; gene_id "Isoform201828_21.gene"; gene_name "Isoform201828_21";
chr2	Mandalorion	CDS	151811881	151812768	.	-	.	transcript_id "Isoform201828_21"; gene_id "Isoform201828_21.gene"; gene_name "Isoform201828_21";
chr2	Mandalorion	stop_codon	151811878	151811880	.	-	.	transcript_id "Isoform201828_21"; gene_id "Isoform201828_21.gene"; gene_name "Isoform201828_21";
chr2	Mandalorion	exon	151815823	151815850	.	-	.	transcript_id "Isoform201828_21"; gene_id "Isoform201828_21.gene"; gene_name "Isoform201828_21";
chr2	Mandalorion	transcript	151811319	151822071	.	-	.	transcript_id "Isoform201829_327"; gene_id "Isoform201829_327.gene"; gene_name "Isoform201829_327";
chr2	Mandalorion	exon	151811319	151812844	.	-	.	transcript_id "Isoform201829_327"; gene_id "Isoform201829_327.gene"; gene_name "Isoform201829_327";
chr2	Mandalorion	start_codon	151812766	151812768	.	-	.	transcript_id "Isoform201829_327"; gene_id "Isoform201829_327.gene"; gene_name "Isoform201829_327";
chr2	Mandalorion	CDS	151811881	151812768	.	-	.	transcript_id "Isoform201829_327"; gene_id "Isoform201829_327.gene"; gene_name "Isoform201829_327";
chr2	Mandalorion	stop_codon	151811878	151811880	.	-	.	transcript_id "Isoform201829_327"; gene_id "Isoform201829_327.gene"; gene_name "Isoform201829_327";
chr2	Mandalorion	exon	151821913	151822071	.	-	.	transcript_id "Isoform201829_327"; gene_id "Isoform201829_327.gene"; gene_name "Isoform201829_327";
chr2	Mandalorion	transcript	151811319	151822122	.	-	.	transcript_id "Isoform201830_173"; gene_id "Isoform201830_173.gene"; gene_name "Isoform201830_173";
chr2	Mandalorion	exon	151811319	151812844	.	-	.	transcript_id "Isoform201830_173"; gene_id "Isoform201830_173.gene"; gene_name "Isoform201830_173";
chr2	Mandalorion	start_codon	151812766	151812768	.	-	.	transcript_id "Isoform201830_173"; gene_id "Isoform201830_173.gene"; gene_name "Isoform201830_173";
chr2	Mandalorion	CDS	151811881	151812768	.	-	.	transcript_id "Isoform201830_173"; gene_id "Isoform201830_173.gene"; gene_name "Isoform201830_173";
chr2	Mandalorion	stop_codon	151811878	151811880	.	-	.	transcript_id "Isoform201830_173"; gene_id "Isoform201830_173.gene"; gene_name "Isoform201830_173";
chr2	Mandalorion	exon	151821913	151822122	.	-	.	transcript_id "Isoform201830_173"; gene_id "Isoform201830_173.gene"; gene_name "Isoform201830_173";
chr2	Mandalorion	transcript	151815182	151817174	.	+	.	transcript_id "Isoform201837_5"; gene_id "Isoform201837_5.gene"; gene_name "Isoform201837_5";
chr2	Mandalorion	exon	151815182	151817174	.	+	.	transcript_id "Isoform201837_5"; gene_id "Isoform201837_5.gene"; gene_name "Isoform201837_5";
chr2	Mandalorion	start_codon	151816510	151816512	.	+	.	transcript_id "Isoform201837_5"; gene_id "Isoform201837_5.gene"; gene_name "Isoform201837_5";
chr2	Mandalorion	CDS	151816510	151816806	.	+	.	transcript_id "Isoform201837_5"; gene_id "Isoform201837_5.gene"; gene_name "Isoform201837_5";
chr2	Mandalorion	stop_codon	151816807	151816809	.	+	.	transcript_id "Isoform201837_5"; gene_id "Isoform201837_5.gene"; gene_name "Isoform201837_5";
chr2	Mandalorion	transcript	151838391	151850906	.	+	.	transcript_id "Isoform201838_5"; gene_id "Isoform201838_5.gene"; gene_name "Isoform201838_5";
chr2	Mandalorion	exon	151838391	151838571	.	+	.	transcript_id "Isoform201838_5"; gene_id "Isoform201838_5.gene"; gene_name "Isoform201838_5";
chr2	Mandalorion	exon	151845972	151846598	.	+	.	transcript_id "Isoform201838_5"; gene_id "Isoform201838_5.gene"; gene_name "Isoform201838_5";
chr2	Mandalorion	start_codon	151846041	151846043	.	+	.	transcript_id "Isoform201838_5"; gene_id "Isoform201838_5.gene"; gene_name "Isoform201838_5";
chr2	Mandalorion	CDS	151846041	151846598	.	+	.	transcript_id "Isoform201838_5"; gene_id "Isoform201838_5.gene"; gene_name "Isoform201838_5";
chr2	Mandalorion	exon	151847452	151847939	.	+	.	transcript_id "Isoform201838_5"; gene_id "Isoform201838_5.gene"; gene_name "Isoform201838_5";
chr2	Mandalorion	CDS	151847452	151847939	.	+	.	transcript_id "Isoform201838_5"; gene_id "Isoform201838_5.gene"; gene_name "Isoform201838_5";
chr2	Mandalorion	exon	151849401	151849524	.	+	.	transcript_id "Isoform201838_5"; gene_id "Isoform201838_5.gene"; gene_name "Isoform201838_5";
chr2	Mandalorion	CDS	151849401	151849524	.	+	.	transcript_id "Isoform201838_5"; gene_id "Isoform201838_5.gene"; gene_name "Isoform201838_5";
chr2	Mandalorion	exon	151849866	151850906	.	+	.	transcript_id "Isoform201838_5"; gene_id "Isoform201838_5.gene"; gene_name "Isoform201838_5";
chr2	Mandalorion	CDS	151849866	151850075	.	+	.	transcript_id "Isoform201838_5"; gene_id "Isoform201838_5.gene"; gene_name "Isoform201838_5";
chr2	Mandalorion	stop_codon	151850076	151850078	.	+	.	transcript_id "Isoform201838_5"; gene_id "Isoform201838_5.gene"; gene_name "Isoform201838_5";
chr2	Mandalorion	transcript	151838455	151850904	.	+	.	transcript_id "Isoform201840_28"; gene_id "Isoform201840_28.gene"; gene_name "Isoform201840_28";
chr2	Mandalorion	exon	151838455	151838571	.	+	.	transcript_id "Isoform201840_28"; gene_id "Isoform201840_28.gene"; gene_name "Isoform201840_28";
chr2	Mandalorion	exon	151845972	151846598	.	+	.	transcript_id "Isoform201840_28"; gene_id "Isoform201840_28.gene"; gene_name "Isoform201840_28";
chr2	Mandalorion	start_codon	151846041	151846043	.	+	.	transcript_id "Isoform201840_28"; gene_id "Isoform201840_28.gene"; gene_name "Isoform201840_28";
chr2	Mandalorion	CDS	151846041	151846598	.	+	.	transcript_id "Isoform201840_28"; gene_id "Isoform201840_28.gene"; gene_name "Isoform201840_28";
chr2	Mandalorion	exon	151847452	151847939	.	+	.	transcript_id "Isoform201840_28"; gene_id "Isoform201840_28.gene"; gene_name "Isoform201840_28";
chr2	Mandalorion	CDS	151847452	151847939	.	+	.	transcript_id "Isoform201840_28"; gene_id "Isoform201840_28.gene"; gene_name "Isoform201840_28";
chr2	Mandalorion	exon	151849401	151849524	.	+	.	transcript_id "Isoform201840_28"; gene_id "Isoform201840_28.gene"; gene_name "Isoform201840_28";
chr2	Mandalorion	CDS	151849401	151849524	.	+	.	transcript_id "Isoform201840_28"; gene_id "Isoform201840_28.gene"; gene_name "Isoform201840_28";
chr2	Mandalorion	exon	151849866	151850904	.	+	.	transcript_id "Isoform201840_28"; gene_id "Isoform201840_28.gene"; gene_name "Isoform201840_28";
chr2	Mandalorion	CDS	151849866	151850075	.	+	.	transcript_id "Isoform201840_28"; gene_id "Isoform201840_28.gene"; gene_name "Isoform201840_28";
chr2	Mandalorion	stop_codon	151850076	151850078	.	+	.	transcript_id "Isoform201840_28"; gene_id "Isoform201840_28.gene"; gene_name "Isoform201840_28";
chr2	Mandalorion	transcript	151838471	151851178	.	+	.	transcript_id "Isoform201841_17"; gene_id "Isoform201841_17.gene"; gene_name "Isoform201841_17";
chr2	Mandalorion	exon	151838471	151838571	.	+	.	transcript_id "Isoform201841_17"; gene_id "Isoform201841_17.gene"; gene_name "Isoform201841_17";
chr2	Mandalorion	exon	151845972	151846598	.	+	.	transcript_id "Isoform201841_17"; gene_id "Isoform201841_17.gene"; gene_name "Isoform201841_17";
chr2	Mandalorion	start_codon	151846041	151846043	.	+	.	transcript_id "Isoform201841_17"; gene_id "Isoform201841_17.gene"; gene_name "Isoform201841_17";
chr2	Mandalorion	CDS	151846041	151846598	.	+	.	transcript_id "Isoform201841_17"; gene_id "Isoform201841_17.gene"; gene_name "Isoform201841_17";
chr2	Mandalorion	exon	151847452	151847939	.	+	.	transcript_id "Isoform201841_17"; gene_id "Isoform201841_17.gene"; gene_name "Isoform201841_17";
chr2	Mandalorion	CDS	151847452	151847939	.	+	.	transcript_id "Isoform201841_17"; gene_id "Isoform201841_17.gene"; gene_name "Isoform201841_17";
chr2	Mandalorion	exon	151849401	151849524	.	+	.	transcript_id "Isoform201841_17"; gene_id "Isoform201841_17.gene"; gene_name "Isoform201841_17";
chr2	Mandalorion	CDS	151849401	151849524	.	+	.	transcript_id "Isoform201841_17"; gene_id "Isoform201841_17.gene"; gene_name "Isoform201841_17";
chr2	Mandalorion	exon	151849866	151851178	.	+	.	transcript_id "Isoform201841_17"; gene_id "Isoform201841_17.gene"; gene_name "Isoform201841_17";
chr2	Mandalorion	CDS	151849866	151850075	.	+	.	transcript_id "Isoform201841_17"; gene_id "Isoform201841_17.gene"; gene_name "Isoform201841_17";
chr2	Mandalorion	stop_codon	151850076	151850078	.	+	.	transcript_id "Isoform201841_17"; gene_id "Isoform201841_17.gene"; gene_name "Isoform201841_17";
chr2	Mandalorion	transcript	151841814	151850906	.	+	.	transcript_id "Isoform201842_3"; gene_id "Isoform201842_3.gene"; gene_name "Isoform201842_3";
chr2	Mandalorion	exon	151841814	151841858	.	+	.	transcript_id "Isoform201842_3"; gene_id "Isoform201842_3.gene"; gene_name "Isoform201842_3";
chr2	Mandalorion	exon	151845972	151846598	.	+	.	transcript_id "Isoform201842_3"; gene_id "Isoform201842_3.gene"; gene_name "Isoform201842_3";
chr2	Mandalorion	start_codon	151846041	151846043	.	+	.	transcript_id "Isoform201842_3"; gene_id "Isoform201842_3.gene"; gene_name "Isoform201842_3";
chr2	Mandalorion	CDS	151846041	151846598	.	+	.	transcript_id "Isoform201842_3"; gene_id "Isoform201842_3.gene"; gene_name "Isoform201842_3";
chr2	Mandalorion	exon	151847452	151847939	.	+	.	transcript_id "Isoform201842_3"; gene_id "Isoform201842_3.gene"; gene_name "Isoform201842_3";
chr2	Mandalorion	CDS	151847452	151847939	.	+	.	transcript_id "Isoform201842_3"; gene_id "Isoform201842_3.gene"; gene_name "Isoform201842_3";
chr2	Mandalorion	exon	151849401	151850906	.	+	.	transcript_id "Isoform201842_3"; gene_id "Isoform201842_3.gene"; gene_name "Isoform201842_3";
chr2	Mandalorion	CDS	151849401	151849587	.	+	.	transcript_id "Isoform201842_3"; gene_id "Isoform201842_3.gene"; gene_name "Isoform201842_3";
chr2	Mandalorion	stop_codon	151849588	151849590	.	+	.	transcript_id "Isoform201842_3"; gene_id "Isoform201842_3.gene"; gene_name "Isoform201842_3";
chr2	Mandalorion	transcript	151841814	151851177	.	+	.	transcript_id "Isoform201844_13"; gene_id "Isoform201844_13.gene"; gene_name "Isoform201844_13";
chr2	Mandalorion	exon	151841814	151841858	.	+	.	transcript_id "Isoform201844_13"; gene_id "Isoform201844_13.gene"; gene_name "Isoform201844_13";
chr2	Mandalorion	exon	151845972	151846598	.	+	.	transcript_id "Isoform201844_13"; gene_id "Isoform201844_13.gene"; gene_name "Isoform201844_13";
chr2	Mandalorion	start_codon	151846041	151846043	.	+	.	transcript_id "Isoform201844_13"; gene_id "Isoform201844_13.gene"; gene_name "Isoform201844_13";
chr2	Mandalorion	CDS	151846041	151846598	.	+	.	transcript_id "Isoform201844_13"; gene_id "Isoform201844_13.gene"; gene_name "Isoform201844_13";
chr2	Mandalorion	exon	151847452	151847939	.	+	.	transcript_id "Isoform201844_13"; gene_id "Isoform201844_13.gene"; gene_name "Isoform201844_13";
chr2	Mandalorion	CDS	151847452	151847939	.	+	.	transcript_id "Isoform201844_13"; gene_id "Isoform201844_13.gene"; gene_name "Isoform201844_13";
chr2	Mandalorion	exon	151849401	151849524	.	+	.	transcript_id "Isoform201844_13"; gene_id "Isoform201844_13.gene"; gene_name "Isoform201844_13";
chr2	Mandalorion	CDS	151849401	151849524	.	+	.	transcript_id "Isoform201844_13"; gene_id "Isoform201844_13.gene"; gene_name "Isoform201844_13";
chr2	Mandalorion	exon	151849866	151851177	.	+	.	transcript_id "Isoform201844_13"; gene_id "Isoform201844_13.gene"; gene_name "Isoform201844_13";
chr2	Mandalorion	CDS	151849866	151850075	.	+	.	transcript_id "Isoform201844_13"; gene_id "Isoform201844_13.gene"; gene_name "Isoform201844_13";
chr2	Mandalorion	stop_codon	151850076	151850078	.	+	.	transcript_id "Isoform201844_13"; gene_id "Isoform201844_13.gene"; gene_name "Isoform201844_13";
chr2	Mandalorion	transcript	151947609	151953278	.	+	.	transcript_id "Isoform201858_331"; gene_id "Isoform201858_331.gene"; gene_name "Isoform201858_331";
chr2	Mandalorion	exon	151947609	151947658	.	+	.	transcript_id "Isoform201858_331"; gene_id "Isoform201858_331.gene"; gene_name "Isoform201858_331";
chr2	Mandalorion	exon	151950909	151953278	.	+	.	transcript_id "Isoform201858_331"; gene_id "Isoform201858_331.gene"; gene_name "Isoform201858_331";
chr2	Mandalorion	start_codon	151952026	151952028	.	+	.	transcript_id "Isoform201858_331"; gene_id "Isoform201858_331.gene"; gene_name "Isoform201858_331";
chr2	Mandalorion	CDS	151952026	151952373	.	+	.	transcript_id "Isoform201858_331"; gene_id "Isoform201858_331.gene"; gene_name "Isoform201858_331";
chr2	Mandalorion	stop_codon	151952374	151952376	.	+	.	transcript_id "Isoform201858_331"; gene_id "Isoform201858_331.gene"; gene_name "Isoform201858_331";
chr2	Mandalorion	transcript	151947650	151953278	.	+	.	transcript_id "Isoform201864_2347"; gene_id "Isoform201864_2347.gene"; gene_name "Isoform201864_2347";
chr2	Mandalorion	exon	151947650	151947867	.	+	.	transcript_id "Isoform201864_2347"; gene_id "Isoform201864_2347.gene"; gene_name "Isoform201864_2347";
chr2	Mandalorion	start_codon	151947661	151947663	.	+	.	transcript_id "Isoform201864_2347"; gene_id "Isoform201864_2347.gene"; gene_name "Isoform201864_2347";
chr2	Mandalorion	CDS	151947661	151947867	.	+	.	transcript_id "Isoform201864_2347"; gene_id "Isoform201864_2347.gene"; gene_name "Isoform201864_2347";
chr2	Mandalorion	exon	151950909	151953278	.	+	.	transcript_id "Isoform201864_2347"; gene_id "Isoform201864_2347.gene"; gene_name "Isoform201864_2347";
chr2	Mandalorion	CDS	151950909	151951109	.	+	.	transcript_id "Isoform201864_2347"; gene_id "Isoform201864_2347.gene"; gene_name "Isoform201864_2347";
chr2	Mandalorion	stop_codon	151951110	151951112	.	+	.	transcript_id "Isoform201864_2347"; gene_id "Isoform201864_2347.gene"; gene_name "Isoform201864_2347";
chr2	Mandalorion	transcript	152068791	152115045	.	+	.	transcript_id "Isoform201895_3"; gene_id "Isoform201895_3.gene"; gene_name "Isoform201895_3";
chr2	Mandalorion	exon	152068791	152068911	.	+	.	transcript_id "Isoform201895_3"; gene_id "Isoform201895_3.gene"; gene_name "Isoform201895_3";
chr2	Mandalorion	exon	152092322	152092531	.	+	.	transcript_id "Isoform201895_3"; gene_id "Isoform201895_3.gene"; gene_name "Isoform201895_3";
chr2	Mandalorion	start_codon	152092431	152092433	.	+	.	transcript_id "Isoform201895_3"; gene_id "Isoform201895_3.gene"; gene_name "Isoform201895_3";
chr2	Mandalorion	CDS	152092431	152092531	.	+	.	transcript_id "Isoform201895_3"; gene_id "Isoform201895_3.gene"; gene_name "Isoform201895_3";
chr2	Mandalorion	exon	152096130	152096241	.	+	.	transcript_id "Isoform201895_3"; gene_id "Isoform201895_3.gene"; gene_name "Isoform201895_3";
chr2	Mandalorion	CDS	152096130	152096241	.	+	.	transcript_id "Isoform201895_3"; gene_id "Isoform201895_3.gene"; gene_name "Isoform201895_3";
chr2	Mandalorion	exon	152099298	152099399	.	+	.	transcript_id "Isoform201895_3"; gene_id "Isoform201895_3.gene"; gene_name "Isoform201895_3";
chr2	Mandalorion	CDS	152099298	152099399	.	+	.	transcript_id "Isoform201895_3"; gene_id "Isoform201895_3.gene"; gene_name "Isoform201895_3";
chr2	Mandalorion	exon	152099861	152099911	.	+	.	transcript_id "Isoform201895_3"; gene_id "Isoform201895_3.gene"; gene_name "Isoform201895_3";
chr2	Mandalorion	CDS	152099861	152099911	.	+	.	transcript_id "Isoform201895_3"; gene_id "Isoform201895_3.gene"; gene_name "Isoform201895_3";
chr2	Mandalorion	exon	152100596	152100655	.	+	.	transcript_id "Isoform201895_3"; gene_id "Isoform201895_3.gene"; gene_name "Isoform201895_3";
chr2	Mandalorion	CDS	152100596	152100655	.	+	.	transcript_id "Isoform201895_3"; gene_id "Isoform201895_3.gene"; gene_name "Isoform201895_3";
chr2	Mandalorion	exon	152102679	152102762	.	+	.	transcript_id "Isoform201895_3"; gene_id "Isoform201895_3.gene"; gene_name "Isoform201895_3";
chr2	Mandalorion	CDS	152102679	152102762	.	+	.	transcript_id "Isoform201895_3"; gene_id "Isoform201895_3.gene"; gene_name "Isoform201895_3";
chr2	Mandalorion	exon	152105103	152105213	.	+	.	transcript_id "Isoform201895_3"; gene_id "Isoform201895_3.gene"; gene_name "Isoform201895_3";
chr2	Mandalorion	CDS	152105103	152105213	.	+	.	transcript_id "Isoform201895_3"; gene_id "Isoform201895_3.gene"; gene_name "Isoform201895_3";
chr2	Mandalorion	exon	152114548	152115045	.	+	.	transcript_id "Isoform201895_3"; gene_id "Isoform201895_3.gene"; gene_name "Isoform201895_3";
chr2	Mandalorion	CDS	152114548	152114670	.	+	.	transcript_id "Isoform201895_3"; gene_id "Isoform201895_3.gene"; gene_name "Isoform201895_3";
chr2	Mandalorion	stop_codon	152114671	152114673	.	+	.	transcript_id "Isoform201895_3"; gene_id "Isoform201895_3.gene"; gene_name "Isoform201895_3";
chr2	Mandalorion	transcript	152068821	152121170	.	+	.	transcript_id "Isoform201896_62"; gene_id "Isoform201896_62.gene"; gene_name "Isoform201896_62";
chr2	Mandalorion	exon	152068821	152068911	.	+	.	transcript_id "Isoform201896_62"; gene_id "Isoform201896_62.gene"; gene_name "Isoform201896_62";
chr2	Mandalorion	exon	152092322	152092531	.	+	.	transcript_id "Isoform201896_62"; gene_id "Isoform201896_62.gene"; gene_name "Isoform201896_62";
chr2	Mandalorion	start_codon	152092431	152092433	.	+	.	transcript_id "Isoform201896_62"; gene_id "Isoform201896_62.gene"; gene_name "Isoform201896_62";
chr2	Mandalorion	CDS	152092431	152092531	.	+	.	transcript_id "Isoform201896_62"; gene_id "Isoform201896_62.gene"; gene_name "Isoform201896_62";
chr2	Mandalorion	exon	152096130	152096241	.	+	.	transcript_id "Isoform201896_62"; gene_id "Isoform201896_62.gene"; gene_name "Isoform201896_62";
chr2	Mandalorion	CDS	152096130	152096241	.	+	.	transcript_id "Isoform201896_62"; gene_id "Isoform201896_62.gene"; gene_name "Isoform201896_62";
chr2	Mandalorion	exon	152099298	152099399	.	+	.	transcript_id "Isoform201896_62"; gene_id "Isoform201896_62.gene"; gene_name "Isoform201896_62";
chr2	Mandalorion	CDS	152099298	152099399	.	+	.	transcript_id "Isoform201896_62"; gene_id "Isoform201896_62.gene"; gene_name "Isoform201896_62";
chr2	Mandalorion	exon	152099861	152099911	.	+	.	transcript_id "Isoform201896_62"; gene_id "Isoform201896_62.gene"; gene_name "Isoform201896_62";
chr2	Mandalorion	CDS	152099861	152099911	.	+	.	transcript_id "Isoform201896_62"; gene_id "Isoform201896_62.gene"; gene_name "Isoform201896_62";
chr2	Mandalorion	exon	152100596	152100655	.	+	.	transcript_id "Isoform201896_62"; gene_id "Isoform201896_62.gene"; gene_name "Isoform201896_62";
chr2	Mandalorion	CDS	152100596	152100655	.	+	.	transcript_id "Isoform201896_62"; gene_id "Isoform201896_62.gene"; gene_name "Isoform201896_62";
chr2	Mandalorion	exon	152102679	152102762	.	+	.	transcript_id "Isoform201896_62"; gene_id "Isoform201896_62.gene"; gene_name "Isoform201896_62";
chr2	Mandalorion	CDS	152102679	152102762	.	+	.	transcript_id "Isoform201896_62"; gene_id "Isoform201896_62.gene"; gene_name "Isoform201896_62";
chr2	Mandalorion	exon	152105103	152105213	.	+	.	transcript_id "Isoform201896_62"; gene_id "Isoform201896_62.gene"; gene_name "Isoform201896_62";
chr2	Mandalorion	CDS	152105103	152105213	.	+	.	transcript_id "Isoform201896_62"; gene_id "Isoform201896_62.gene"; gene_name "Isoform201896_62";
chr2	Mandalorion	exon	152114548	152114649	.	+	.	transcript_id "Isoform201896_62"; gene_id "Isoform201896_62.gene"; gene_name "Isoform201896_62";
chr2	Mandalorion	CDS	152114548	152114649	.	+	.	transcript_id "Isoform201896_62"; gene_id "Isoform201896_62.gene"; gene_name "Isoform201896_62";
chr2	Mandalorion	exon	152116013	152116113	.	+	.	transcript_id "Isoform201896_62"; gene_id "Isoform201896_62.gene"; gene_name "Isoform201896_62";
chr2	Mandalorion	CDS	152116013	152116113	.	+	.	transcript_id "Isoform201896_62"; gene_id "Isoform201896_62.gene"; gene_name "Isoform201896_62";
chr2	Mandalorion	exon	152117318	152117466	.	+	.	transcript_id "Isoform201896_62"; gene_id "Isoform201896_62.gene"; gene_name "Isoform201896_62";
chr2	Mandalorion	CDS	152117318	152117466	.	+	.	transcript_id "Isoform201896_62"; gene_id "Isoform201896_62.gene"; gene_name "Isoform201896_62";
chr2	Mandalorion	exon	152118867	152118953	.	+	.	transcript_id "Isoform201896_62"; gene_id "Isoform201896_62.gene"; gene_name "Isoform201896_62";
chr2	Mandalorion	CDS	152118867	152118953	.	+	.	transcript_id "Isoform201896_62"; gene_id "Isoform201896_62.gene"; gene_name "Isoform201896_62";
chr2	Mandalorion	exon	152120889	152121170	.	+	.	transcript_id "Isoform201896_62"; gene_id "Isoform201896_62.gene"; gene_name "Isoform201896_62";
chr2	Mandalorion	CDS	152120889	152121001	.	+	.	transcript_id "Isoform201896_62"; gene_id "Isoform201896_62.gene"; gene_name "Isoform201896_62";
chr2	Mandalorion	stop_codon	152121002	152121004	.	+	.	transcript_id "Isoform201896_62"; gene_id "Isoform201896_62.gene"; gene_name "Isoform201896_62";
chr2	Mandalorion	transcript	152068793	152122259	.	+	.	transcript_id "Isoform201897_29"; gene_id "Isoform201897_29.gene"; gene_name "Isoform201897_29";
chr2	Mandalorion	exon	152068793	152068911	.	+	.	transcript_id "Isoform201897_29"; gene_id "Isoform201897_29.gene"; gene_name "Isoform201897_29";
chr2	Mandalorion	exon	152092322	152092531	.	+	.	transcript_id "Isoform201897_29"; gene_id "Isoform201897_29.gene"; gene_name "Isoform201897_29";
chr2	Mandalorion	start_codon	152092431	152092433	.	+	.	transcript_id "Isoform201897_29"; gene_id "Isoform201897_29.gene"; gene_name "Isoform201897_29";
chr2	Mandalorion	CDS	152092431	152092531	.	+	.	transcript_id "Isoform201897_29"; gene_id "Isoform201897_29.gene"; gene_name "Isoform201897_29";
chr2	Mandalorion	exon	152096130	152096241	.	+	.	transcript_id "Isoform201897_29"; gene_id "Isoform201897_29.gene"; gene_name "Isoform201897_29";
chr2	Mandalorion	CDS	152096130	152096241	.	+	.	transcript_id "Isoform201897_29"; gene_id "Isoform201897_29.gene"; gene_name "Isoform201897_29";
chr2	Mandalorion	exon	152099298	152099399	.	+	.	transcript_id "Isoform201897_29"; gene_id "Isoform201897_29.gene"; gene_name "Isoform201897_29";
chr2	Mandalorion	CDS	152099298	152099399	.	+	.	transcript_id "Isoform201897_29"; gene_id "Isoform201897_29.gene"; gene_name "Isoform201897_29";
chr2	Mandalorion	exon	152099861	152099911	.	+	.	transcript_id "Isoform201897_29"; gene_id "Isoform201897_29.gene"; gene_name "Isoform201897_29";
chr2	Mandalorion	CDS	152099861	152099911	.	+	.	transcript_id "Isoform201897_29"; gene_id "Isoform201897_29.gene"; gene_name "Isoform201897_29";
chr2	Mandalorion	exon	152100596	152100655	.	+	.	transcript_id "Isoform201897_29"; gene_id "Isoform201897_29.gene"; gene_name "Isoform201897_29";
chr2	Mandalorion	CDS	152100596	152100655	.	+	.	transcript_id "Isoform201897_29"; gene_id "Isoform201897_29.gene"; gene_name "Isoform201897_29";
chr2	Mandalorion	exon	152102679	152102762	.	+	.	transcript_id "Isoform201897_29"; gene_id "Isoform201897_29.gene"; gene_name "Isoform201897_29";
chr2	Mandalorion	CDS	152102679	152102762	.	+	.	transcript_id "Isoform201897_29"; gene_id "Isoform201897_29.gene"; gene_name "Isoform201897_29";
chr2	Mandalorion	exon	152105103	152105213	.	+	.	transcript_id "Isoform201897_29"; gene_id "Isoform201897_29.gene"; gene_name "Isoform201897_29";
chr2	Mandalorion	CDS	152105103	152105213	.	+	.	transcript_id "Isoform201897_29"; gene_id "Isoform201897_29.gene"; gene_name "Isoform201897_29";
chr2	Mandalorion	exon	152114548	152114649	.	+	.	transcript_id "Isoform201897_29"; gene_id "Isoform201897_29.gene"; gene_name "Isoform201897_29";
chr2	Mandalorion	CDS	152114548	152114649	.	+	.	transcript_id "Isoform201897_29"; gene_id "Isoform201897_29.gene"; gene_name "Isoform201897_29";
chr2	Mandalorion	exon	152116013	152116113	.	+	.	transcript_id "Isoform201897_29"; gene_id "Isoform201897_29.gene"; gene_name "Isoform201897_29";
chr2	Mandalorion	CDS	152116013	152116113	.	+	.	transcript_id "Isoform201897_29"; gene_id "Isoform201897_29.gene"; gene_name "Isoform201897_29";
chr2	Mandalorion	exon	152117318	152117466	.	+	.	transcript_id "Isoform201897_29"; gene_id "Isoform201897_29.gene"; gene_name "Isoform201897_29";
chr2	Mandalorion	CDS	152117318	152117466	.	+	.	transcript_id "Isoform201897_29"; gene_id "Isoform201897_29.gene"; gene_name "Isoform201897_29";
chr2	Mandalorion	exon	152118867	152118953	.	+	.	transcript_id "Isoform201897_29"; gene_id "Isoform201897_29.gene"; gene_name "Isoform201897_29";
chr2	Mandalorion	CDS	152118867	152118953	.	+	.	transcript_id "Isoform201897_29"; gene_id "Isoform201897_29.gene"; gene_name "Isoform201897_29";
chr2	Mandalorion	exon	152120889	152122259	.	+	.	transcript_id "Isoform201897_29"; gene_id "Isoform201897_29.gene"; gene_name "Isoform201897_29";
chr2	Mandalorion	CDS	152120889	152121001	.	+	.	transcript_id "Isoform201897_29"; gene_id "Isoform201897_29.gene"; gene_name "Isoform201897_29";
chr2	Mandalorion	stop_codon	152121002	152121004	.	+	.	transcript_id "Isoform201897_29"; gene_id "Isoform201897_29.gene"; gene_name "Isoform201897_29";
chr2	Mandalorion	transcript	152068765	152123761	.	+	.	transcript_id "Isoform201898_15"; gene_id "Isoform201898_15.gene"; gene_name "Isoform201898_15";
chr2	Mandalorion	exon	152068765	152068911	.	+	.	transcript_id "Isoform201898_15"; gene_id "Isoform201898_15.gene"; gene_name "Isoform201898_15";
chr2	Mandalorion	exon	152092322	152092531	.	+	.	transcript_id "Isoform201898_15"; gene_id "Isoform201898_15.gene"; gene_name "Isoform201898_15";
chr2	Mandalorion	start_codon	152092431	152092433	.	+	.	transcript_id "Isoform201898_15"; gene_id "Isoform201898_15.gene"; gene_name "Isoform201898_15";
chr2	Mandalorion	CDS	152092431	152092531	.	+	.	transcript_id "Isoform201898_15"; gene_id "Isoform201898_15.gene"; gene_name "Isoform201898_15";
chr2	Mandalorion	exon	152096130	152096241	.	+	.	transcript_id "Isoform201898_15"; gene_id "Isoform201898_15.gene"; gene_name "Isoform201898_15";
chr2	Mandalorion	CDS	152096130	152096241	.	+	.	transcript_id "Isoform201898_15"; gene_id "Isoform201898_15.gene"; gene_name "Isoform201898_15";
chr2	Mandalorion	exon	152099298	152099399	.	+	.	transcript_id "Isoform201898_15"; gene_id "Isoform201898_15.gene"; gene_name "Isoform201898_15";
chr2	Mandalorion	CDS	152099298	152099399	.	+	.	transcript_id "Isoform201898_15"; gene_id "Isoform201898_15.gene"; gene_name "Isoform201898_15";
chr2	Mandalorion	exon	152099861	152099911	.	+	.	transcript_id "Isoform201898_15"; gene_id "Isoform201898_15.gene"; gene_name "Isoform201898_15";
chr2	Mandalorion	CDS	152099861	152099911	.	+	.	transcript_id "Isoform201898_15"; gene_id "Isoform201898_15.gene"; gene_name "Isoform201898_15";
chr2	Mandalorion	exon	152100596	152100655	.	+	.	transcript_id "Isoform201898_15"; gene_id "Isoform201898_15.gene"; gene_name "Isoform201898_15";
chr2	Mandalorion	CDS	152100596	152100655	.	+	.	transcript_id "Isoform201898_15"; gene_id "Isoform201898_15.gene"; gene_name "Isoform201898_15";
chr2	Mandalorion	exon	152102679	152102762	.	+	.	transcript_id "Isoform201898_15"; gene_id "Isoform201898_15.gene"; gene_name "Isoform201898_15";
chr2	Mandalorion	CDS	152102679	152102762	.	+	.	transcript_id "Isoform201898_15"; gene_id "Isoform201898_15.gene"; gene_name "Isoform201898_15";
chr2	Mandalorion	exon	152105103	152105213	.	+	.	transcript_id "Isoform201898_15"; gene_id "Isoform201898_15.gene"; gene_name "Isoform201898_15";
chr2	Mandalorion	CDS	152105103	152105213	.	+	.	transcript_id "Isoform201898_15"; gene_id "Isoform201898_15.gene"; gene_name "Isoform201898_15";
chr2	Mandalorion	exon	152114548	152114649	.	+	.	transcript_id "Isoform201898_15"; gene_id "Isoform201898_15.gene"; gene_name "Isoform201898_15";
chr2	Mandalorion	CDS	152114548	152114649	.	+	.	transcript_id "Isoform201898_15"; gene_id "Isoform201898_15.gene"; gene_name "Isoform201898_15";
chr2	Mandalorion	exon	152116013	152116113	.	+	.	transcript_id "Isoform201898_15"; gene_id "Isoform201898_15.gene"; gene_name "Isoform201898_15";
chr2	Mandalorion	CDS	152116013	152116113	.	+	.	transcript_id "Isoform201898_15"; gene_id "Isoform201898_15.gene"; gene_name "Isoform201898_15";
chr2	Mandalorion	exon	152117318	152117466	.	+	.	transcript_id "Isoform201898_15"; gene_id "Isoform201898_15.gene"; gene_name "Isoform201898_15";
chr2	Mandalorion	CDS	152117318	152117466	.	+	.	transcript_id "Isoform201898_15"; gene_id "Isoform201898_15.gene"; gene_name "Isoform201898_15";
chr2	Mandalorion	exon	152118867	152118953	.	+	.	transcript_id "Isoform201898_15"; gene_id "Isoform201898_15.gene"; gene_name "Isoform201898_15";
chr2	Mandalorion	CDS	152118867	152118953	.	+	.	transcript_id "Isoform201898_15"; gene_id "Isoform201898_15.gene"; gene_name "Isoform201898_15";
chr2	Mandalorion	exon	152120889	152123761	.	+	.	transcript_id "Isoform201898_15"; gene_id "Isoform201898_15.gene"; gene_name "Isoform201898_15";
chr2	Mandalorion	CDS	152120889	152121001	.	+	.	transcript_id "Isoform201898_15"; gene_id "Isoform201898_15.gene"; gene_name "Isoform201898_15";
chr2	Mandalorion	stop_codon	152121002	152121004	.	+	.	transcript_id "Isoform201898_15"; gene_id "Isoform201898_15.gene"; gene_name "Isoform201898_15";
chr2	Mandalorion	transcript	152066572	152069176	.	-	.	transcript_id "Isoform201901_3"; gene_id "Isoform201901_3.gene"; gene_name "Isoform201901_3";
chr2	Mandalorion	exon	152066572	152069176	.	-	.	transcript_id "Isoform201901_3"; gene_id "Isoform201901_3.gene"; gene_name "Isoform201901_3";
chr2	Mandalorion	start_codon	152067837	152067839	.	-	.	transcript_id "Isoform201901_3"; gene_id "Isoform201901_3.gene"; gene_name "Isoform201901_3";
chr2	Mandalorion	CDS	152067480	152067839	.	-	.	transcript_id "Isoform201901_3"; gene_id "Isoform201901_3.gene"; gene_name "Isoform201901_3";
chr2	Mandalorion	stop_codon	152067477	152067479	.	-	.	transcript_id "Isoform201901_3"; gene_id "Isoform201901_3.gene"; gene_name "Isoform201901_3";
chr2	Mandalorion	transcript	152067848	152069187	.	-	.	transcript_id "Isoform201902_4"; gene_id "Isoform201902_4.gene"; gene_name "Isoform201902_4";
chr2	Mandalorion	exon	152067848	152069187	.	-	.	transcript_id "Isoform201902_4"; gene_id "Isoform201902_4.gene"; gene_name "Isoform201902_4";
chr2	Mandalorion	start_codon	152069185	152069187	.	-	.	transcript_id "Isoform201902_4"; gene_id "Isoform201902_4.gene"; gene_name "Isoform201902_4";
chr2	Mandalorion	CDS	152068888	152069187	.	-	.	transcript_id "Isoform201902_4"; gene_id "Isoform201902_4.gene"; gene_name "Isoform201902_4";
chr2	Mandalorion	stop_codon	152068885	152068887	.	-	.	transcript_id "Isoform201902_4"; gene_id "Isoform201902_4.gene"; gene_name "Isoform201902_4";
chr2	Mandalorion	transcript	152135790	152155913	.	+	.	transcript_id "Isoform201916_623"; gene_id "Isoform201916_623.gene"; gene_name "Isoform201916_623";
chr2	Mandalorion	exon	152135790	152135960	.	+	.	transcript_id "Isoform201916_623"; gene_id "Isoform201916_623.gene"; gene_name "Isoform201916_623";
chr2	Mandalorion	start_codon	152135894	152135896	.	+	.	transcript_id "Isoform201916_623"; gene_id "Isoform201916_623.gene"; gene_name "Isoform201916_623";
chr2	Mandalorion	CDS	152135894	152135960	.	+	.	transcript_id "Isoform201916_623"; gene_id "Isoform201916_623.gene"; gene_name "Isoform201916_623";
chr2	Mandalorion	exon	152144072	152144257	.	+	.	transcript_id "Isoform201916_623"; gene_id "Isoform201916_623.gene"; gene_name "Isoform201916_623";
chr2	Mandalorion	CDS	152144072	152144257	.	+	.	transcript_id "Isoform201916_623"; gene_id "Isoform201916_623.gene"; gene_name "Isoform201916_623";
chr2	Mandalorion	exon	152146866	152146946	.	+	.	transcript_id "Isoform201916_623"; gene_id "Isoform201916_623.gene"; gene_name "Isoform201916_623";
chr2	Mandalorion	CDS	152146866	152146946	.	+	.	transcript_id "Isoform201916_623"; gene_id "Isoform201916_623.gene"; gene_name "Isoform201916_623";
chr2	Mandalorion	exon	152149909	152150095	.	+	.	transcript_id "Isoform201916_623"; gene_id "Isoform201916_623.gene"; gene_name "Isoform201916_623";
chr2	Mandalorion	CDS	152149909	152150095	.	+	.	transcript_id "Isoform201916_623"; gene_id "Isoform201916_623.gene"; gene_name "Isoform201916_623";
chr2	Mandalorion	exon	152150250	152150351	.	+	.	transcript_id "Isoform201916_623"; gene_id "Isoform201916_623.gene"; gene_name "Isoform201916_623";
chr2	Mandalorion	CDS	152150250	152150351	.	+	.	transcript_id "Isoform201916_623"; gene_id "Isoform201916_623.gene"; gene_name "Isoform201916_623";
chr2	Mandalorion	exon	152152306	152152447	.	+	.	transcript_id "Isoform201916_623"; gene_id "Isoform201916_623.gene"; gene_name "Isoform201916_623";
chr2	Mandalorion	CDS	152152306	152152447	.	+	.	transcript_id "Isoform201916_623"; gene_id "Isoform201916_623.gene"; gene_name "Isoform201916_623";
chr2	Mandalorion	exon	152153237	152153424	.	+	.	transcript_id "Isoform201916_623"; gene_id "Isoform201916_623.gene"; gene_name "Isoform201916_623";
chr2	Mandalorion	CDS	152153237	152153424	.	+	.	transcript_id "Isoform201916_623"; gene_id "Isoform201916_623.gene"; gene_name "Isoform201916_623";
chr2	Mandalorion	exon	152153630	152155913	.	+	.	transcript_id "Isoform201916_623"; gene_id "Isoform201916_623.gene"; gene_name "Isoform201916_623";
chr2	Mandalorion	CDS	152153630	152153882	.	+	.	transcript_id "Isoform201916_623"; gene_id "Isoform201916_623.gene"; gene_name "Isoform201916_623";
chr2	Mandalorion	stop_codon	152153883	152153885	.	+	.	transcript_id "Isoform201916_623"; gene_id "Isoform201916_623.gene"; gene_name "Isoform201916_623";
chr2	Mandalorion	transcript	152135776	152155913	.	+	.	transcript_id "Isoform201925_10"; gene_id "Isoform201925_10.gene"; gene_name "Isoform201925_10";
chr2	Mandalorion	exon	152135776	152135960	.	+	.	transcript_id "Isoform201925_10"; gene_id "Isoform201925_10.gene"; gene_name "Isoform201925_10";
chr2	Mandalorion	start_codon	152135894	152135896	.	+	.	transcript_id "Isoform201925_10"; gene_id "Isoform201925_10.gene"; gene_name "Isoform201925_10";
chr2	Mandalorion	CDS	152135894	152135960	.	+	.	transcript_id "Isoform201925_10"; gene_id "Isoform201925_10.gene"; gene_name "Isoform201925_10";
chr2	Mandalorion	exon	152146866	152146946	.	+	.	transcript_id "Isoform201925_10"; gene_id "Isoform201925_10.gene"; gene_name "Isoform201925_10";
chr2	Mandalorion	CDS	152146866	152146946	.	+	.	transcript_id "Isoform201925_10"; gene_id "Isoform201925_10.gene"; gene_name "Isoform201925_10";
chr2	Mandalorion	exon	152149909	152150095	.	+	.	transcript_id "Isoform201925_10"; gene_id "Isoform201925_10.gene"; gene_name "Isoform201925_10";
chr2	Mandalorion	CDS	152149909	152150095	.	+	.	transcript_id "Isoform201925_10"; gene_id "Isoform201925_10.gene"; gene_name "Isoform201925_10";
chr2	Mandalorion	exon	152150250	152150351	.	+	.	transcript_id "Isoform201925_10"; gene_id "Isoform201925_10.gene"; gene_name "Isoform201925_10";
chr2	Mandalorion	CDS	152150250	152150351	.	+	.	transcript_id "Isoform201925_10"; gene_id "Isoform201925_10.gene"; gene_name "Isoform201925_10";
chr2	Mandalorion	exon	152152306	152152447	.	+	.	transcript_id "Isoform201925_10"; gene_id "Isoform201925_10.gene"; gene_name "Isoform201925_10";
chr2	Mandalorion	CDS	152152306	152152447	.	+	.	transcript_id "Isoform201925_10"; gene_id "Isoform201925_10.gene"; gene_name "Isoform201925_10";
chr2	Mandalorion	exon	152153237	152153424	.	+	.	transcript_id "Isoform201925_10"; gene_id "Isoform201925_10.gene"; gene_name "Isoform201925_10";
chr2	Mandalorion	CDS	152153237	152153424	.	+	.	transcript_id "Isoform201925_10"; gene_id "Isoform201925_10.gene"; gene_name "Isoform201925_10";
chr2	Mandalorion	exon	152153630	152155913	.	+	.	transcript_id "Isoform201925_10"; gene_id "Isoform201925_10.gene"; gene_name "Isoform201925_10";
chr2	Mandalorion	CDS	152153630	152153882	.	+	.	transcript_id "Isoform201925_10"; gene_id "Isoform201925_10.gene"; gene_name "Isoform201925_10";
chr2	Mandalorion	stop_codon	152153883	152153885	.	+	.	transcript_id "Isoform201925_10"; gene_id "Isoform201925_10.gene"; gene_name "Isoform201925_10";
chr2	Mandalorion	transcript	152154018	152155913	.	-	.	transcript_id "Isoform201934_4"; gene_id "Isoform201934_4.gene"; gene_name "Isoform201934_4";
chr2	Mandalorion	exon	152154018	152155913	.	-	.	transcript_id "Isoform201934_4"; gene_id "Isoform201934_4.gene"; gene_name "Isoform201934_4";
chr2	Mandalorion	transcript	152158255	152174316	.	-	.	transcript_id "Isoform201970_6518"; gene_id "Isoform201970_6518.gene"; gene_name "Isoform201970_6518";
chr2	Mandalorion	exon	152158255	152158834	.	-	.	transcript_id "Isoform201970_6518"; gene_id "Isoform201970_6518.gene"; gene_name "Isoform201970_6518";
chr2	Mandalorion	CDS	152158757	152158834	.	-	.	transcript_id "Isoform201970_6518"; gene_id "Isoform201970_6518.gene"; gene_name "Isoform201970_6518";
chr2	Mandalorion	stop_codon	152158754	152158756	.	-	.	transcript_id "Isoform201970_6518"; gene_id "Isoform201970_6518.gene"; gene_name "Isoform201970_6518";
chr2	Mandalorion	exon	152160232	152160375	.	-	.	transcript_id "Isoform201970_6518"; gene_id "Isoform201970_6518.gene"; gene_name "Isoform201970_6518";
chr2	Mandalorion	CDS	152160232	152160375	.	-	.	transcript_id "Isoform201970_6518"; gene_id "Isoform201970_6518.gene"; gene_name "Isoform201970_6518";
chr2	Mandalorion	exon	152160633	152160731	.	-	.	transcript_id "Isoform201970_6518"; gene_id "Isoform201970_6518.gene"; gene_name "Isoform201970_6518";
chr2	Mandalorion	CDS	152160633	152160731	.	-	.	transcript_id "Isoform201970_6518"; gene_id "Isoform201970_6518.gene"; gene_name "Isoform201970_6518";
chr2	Mandalorion	exon	152161044	152161223	.	-	.	transcript_id "Isoform201970_6518"; gene_id "Isoform201970_6518.gene"; gene_name "Isoform201970_6518";
chr2	Mandalorion	CDS	152161044	152161223	.	-	.	transcript_id "Isoform201970_6518"; gene_id "Isoform201970_6518.gene"; gene_name "Isoform201970_6518";
chr2	Mandalorion	exon	152164080	152164191	.	-	.	transcript_id "Isoform201970_6518"; gene_id "Isoform201970_6518.gene"; gene_name "Isoform201970_6518";
chr2	Mandalorion	CDS	152164080	152164191	.	-	.	transcript_id "Isoform201970_6518"; gene_id "Isoform201970_6518.gene"; gene_name "Isoform201970_6518";
chr2	Mandalorion	exon	152165092	152165252	.	-	.	transcript_id "Isoform201970_6518"; gene_id "Isoform201970_6518.gene"; gene_name "Isoform201970_6518";
chr2	Mandalorion	CDS	152165092	152165252	.	-	.	transcript_id "Isoform201970_6518"; gene_id "Isoform201970_6518.gene"; gene_name "Isoform201970_6518";
chr2	Mandalorion	exon	152166187	152166360	.	-	.	transcript_id "Isoform201970_6518"; gene_id "Isoform201970_6518.gene"; gene_name "Isoform201970_6518";
chr2	Mandalorion	CDS	152166187	152166360	.	-	.	transcript_id "Isoform201970_6518"; gene_id "Isoform201970_6518.gene"; gene_name "Isoform201970_6518";
chr2	Mandalorion	exon	152166445	152166560	.	-	.	transcript_id "Isoform201970_6518"; gene_id "Isoform201970_6518.gene"; gene_name "Isoform201970_6518";
chr2	Mandalorion	CDS	152166445	152166560	.	-	.	transcript_id "Isoform201970_6518"; gene_id "Isoform201970_6518.gene"; gene_name "Isoform201970_6518";
chr2	Mandalorion	exon	152168136	152168334	.	-	.	transcript_id "Isoform201970_6518"; gene_id "Isoform201970_6518.gene"; gene_name "Isoform201970_6518";
chr2	Mandalorion	CDS	152168136	152168334	.	-	.	transcript_id "Isoform201970_6518"; gene_id "Isoform201970_6518.gene"; gene_name "Isoform201970_6518";
chr2	Mandalorion	exon	152169167	152169260	.	-	.	transcript_id "Isoform201970_6518"; gene_id "Isoform201970_6518.gene"; gene_name "Isoform201970_6518";
chr2	Mandalorion	CDS	152169167	152169260	.	-	.	transcript_id "Isoform201970_6518"; gene_id "Isoform201970_6518.gene"; gene_name "Isoform201970_6518";
chr2	Mandalorion	exon	152172880	152173024	.	-	.	transcript_id "Isoform201970_6518"; gene_id "Isoform201970_6518.gene"; gene_name "Isoform201970_6518";
chr2	Mandalorion	CDS	152172880	152173024	.	-	.	transcript_id "Isoform201970_6518"; gene_id "Isoform201970_6518.gene"; gene_name "Isoform201970_6518";
chr2	Mandalorion	exon	152173954	152174316	.	-	.	transcript_id "Isoform201970_6518"; gene_id "Isoform201970_6518.gene"; gene_name "Isoform201970_6518";
chr2	Mandalorion	start_codon	152173973	152173975	.	-	.	transcript_id "Isoform201970_6518"; gene_id "Isoform201970_6518.gene"; gene_name "Isoform201970_6518";
chr2	Mandalorion	CDS	152173954	152173975	.	-	.	transcript_id "Isoform201970_6518"; gene_id "Isoform201970_6518.gene"; gene_name "Isoform201970_6518";
chr2	Mandalorion	transcript	152158255	152174572	.	-	.	transcript_id "Isoform201985_521"; gene_id "Isoform201985_521.gene"; gene_name "Isoform201985_521";
chr2	Mandalorion	exon	152158255	152158834	.	-	.	transcript_id "Isoform201985_521"; gene_id "Isoform201985_521.gene"; gene_name "Isoform201985_521";
chr2	Mandalorion	CDS	152158757	152158834	.	-	.	transcript_id "Isoform201985_521"; gene_id "Isoform201985_521.gene"; gene_name "Isoform201985_521";
chr2	Mandalorion	stop_codon	152158754	152158756	.	-	.	transcript_id "Isoform201985_521"; gene_id "Isoform201985_521.gene"; gene_name "Isoform201985_521";
chr2	Mandalorion	exon	152160232	152160375	.	-	.	transcript_id "Isoform201985_521"; gene_id "Isoform201985_521.gene"; gene_name "Isoform201985_521";
chr2	Mandalorion	CDS	152160232	152160375	.	-	.	transcript_id "Isoform201985_521"; gene_id "Isoform201985_521.gene"; gene_name "Isoform201985_521";
chr2	Mandalorion	exon	152160633	152160731	.	-	.	transcript_id "Isoform201985_521"; gene_id "Isoform201985_521.gene"; gene_name "Isoform201985_521";
chr2	Mandalorion	CDS	152160633	152160731	.	-	.	transcript_id "Isoform201985_521"; gene_id "Isoform201985_521.gene"; gene_name "Isoform201985_521";
chr2	Mandalorion	exon	152161044	152161223	.	-	.	transcript_id "Isoform201985_521"; gene_id "Isoform201985_521.gene"; gene_name "Isoform201985_521";
chr2	Mandalorion	CDS	152161044	152161223	.	-	.	transcript_id "Isoform201985_521"; gene_id "Isoform201985_521.gene"; gene_name "Isoform201985_521";
chr2	Mandalorion	exon	152164080	152164191	.	-	.	transcript_id "Isoform201985_521"; gene_id "Isoform201985_521.gene"; gene_name "Isoform201985_521";
chr2	Mandalorion	CDS	152164080	152164191	.	-	.	transcript_id "Isoform201985_521"; gene_id "Isoform201985_521.gene"; gene_name "Isoform201985_521";
chr2	Mandalorion	exon	152165092	152165252	.	-	.	transcript_id "Isoform201985_521"; gene_id "Isoform201985_521.gene"; gene_name "Isoform201985_521";
chr2	Mandalorion	CDS	152165092	152165252	.	-	.	transcript_id "Isoform201985_521"; gene_id "Isoform201985_521.gene"; gene_name "Isoform201985_521";
chr2	Mandalorion	exon	152166187	152166360	.	-	.	transcript_id "Isoform201985_521"; gene_id "Isoform201985_521.gene"; gene_name "Isoform201985_521";
chr2	Mandalorion	CDS	152166187	152166360	.	-	.	transcript_id "Isoform201985_521"; gene_id "Isoform201985_521.gene"; gene_name "Isoform201985_521";
chr2	Mandalorion	exon	152166445	152166560	.	-	.	transcript_id "Isoform201985_521"; gene_id "Isoform201985_521.gene"; gene_name "Isoform201985_521";
chr2	Mandalorion	CDS	152166445	152166560	.	-	.	transcript_id "Isoform201985_521"; gene_id "Isoform201985_521.gene"; gene_name "Isoform201985_521";
chr2	Mandalorion	exon	152168136	152168334	.	-	.	transcript_id "Isoform201985_521"; gene_id "Isoform201985_521.gene"; gene_name "Isoform201985_521";
chr2	Mandalorion	CDS	152168136	152168334	.	-	.	transcript_id "Isoform201985_521"; gene_id "Isoform201985_521.gene"; gene_name "Isoform201985_521";
chr2	Mandalorion	exon	152169167	152169260	.	-	.	transcript_id "Isoform201985_521"; gene_id "Isoform201985_521.gene"; gene_name "Isoform201985_521";
chr2	Mandalorion	CDS	152169167	152169260	.	-	.	transcript_id "Isoform201985_521"; gene_id "Isoform201985_521.gene"; gene_name "Isoform201985_521";
chr2	Mandalorion	exon	152172880	152173024	.	-	.	transcript_id "Isoform201985_521"; gene_id "Isoform201985_521.gene"; gene_name "Isoform201985_521";
chr2	Mandalorion	CDS	152172880	152173024	.	-	.	transcript_id "Isoform201985_521"; gene_id "Isoform201985_521.gene"; gene_name "Isoform201985_521";
chr2	Mandalorion	exon	152173954	152174042	.	-	.	transcript_id "Isoform201985_521"; gene_id "Isoform201985_521.gene"; gene_name "Isoform201985_521";
chr2	Mandalorion	start_codon	152173973	152173975	.	-	.	transcript_id "Isoform201985_521"; gene_id "Isoform201985_521.gene"; gene_name "Isoform201985_521";
chr2	Mandalorion	CDS	152173954	152173975	.	-	.	transcript_id "Isoform201985_521"; gene_id "Isoform201985_521.gene"; gene_name "Isoform201985_521";
chr2	Mandalorion	exon	152174416	152174572	.	-	.	transcript_id "Isoform201985_521"; gene_id "Isoform201985_521.gene"; gene_name "Isoform201985_521";
chr2	Mandalorion	transcript	152158257	152174316	.	-	.	transcript_id "Isoform202001_213"; gene_id "Isoform202001_213.gene"; gene_name "Isoform202001_213";
chr2	Mandalorion	exon	152158257	152158834	.	-	.	transcript_id "Isoform202001_213"; gene_id "Isoform202001_213.gene"; gene_name "Isoform202001_213";
chr2	Mandalorion	exon	152160232	152160375	.	-	.	transcript_id "Isoform202001_213"; gene_id "Isoform202001_213.gene"; gene_name "Isoform202001_213";
chr2	Mandalorion	exon	152160633	152160731	.	-	.	transcript_id "Isoform202001_213"; gene_id "Isoform202001_213.gene"; gene_name "Isoform202001_213";
chr2	Mandalorion	exon	152161044	152161223	.	-	.	transcript_id "Isoform202001_213"; gene_id "Isoform202001_213.gene"; gene_name "Isoform202001_213";
chr2	Mandalorion	exon	152164080	152164191	.	-	.	transcript_id "Isoform202001_213"; gene_id "Isoform202001_213.gene"; gene_name "Isoform202001_213";
chr2	Mandalorion	CDS	152164132	152164191	.	-	.	transcript_id "Isoform202001_213"; gene_id "Isoform202001_213.gene"; gene_name "Isoform202001_213";
chr2	Mandalorion	stop_codon	152164129	152164131	.	-	.	transcript_id "Isoform202001_213"; gene_id "Isoform202001_213.gene"; gene_name "Isoform202001_213";
chr2	Mandalorion	exon	152166187	152166360	.	-	.	transcript_id "Isoform202001_213"; gene_id "Isoform202001_213.gene"; gene_name "Isoform202001_213";
chr2	Mandalorion	CDS	152166187	152166360	.	-	.	transcript_id "Isoform202001_213"; gene_id "Isoform202001_213.gene"; gene_name "Isoform202001_213";
chr2	Mandalorion	exon	152166445	152166560	.	-	.	transcript_id "Isoform202001_213"; gene_id "Isoform202001_213.gene"; gene_name "Isoform202001_213";
chr2	Mandalorion	CDS	152166445	152166560	.	-	.	transcript_id "Isoform202001_213"; gene_id "Isoform202001_213.gene"; gene_name "Isoform202001_213";
chr2	Mandalorion	exon	152168136	152168334	.	-	.	transcript_id "Isoform202001_213"; gene_id "Isoform202001_213.gene"; gene_name "Isoform202001_213";
chr2	Mandalorion	CDS	152168136	152168334	.	-	.	transcript_id "Isoform202001_213"; gene_id "Isoform202001_213.gene"; gene_name "Isoform202001_213";
chr2	Mandalorion	exon	152169167	152169260	.	-	.	transcript_id "Isoform202001_213"; gene_id "Isoform202001_213.gene"; gene_name "Isoform202001_213";
chr2	Mandalorion	CDS	152169167	152169260	.	-	.	transcript_id "Isoform202001_213"; gene_id "Isoform202001_213.gene"; gene_name "Isoform202001_213";
chr2	Mandalorion	exon	152172880	152173024	.	-	.	transcript_id "Isoform202001_213"; gene_id "Isoform202001_213.gene"; gene_name "Isoform202001_213";
chr2	Mandalorion	CDS	152172880	152173024	.	-	.	transcript_id "Isoform202001_213"; gene_id "Isoform202001_213.gene"; gene_name "Isoform202001_213";
chr2	Mandalorion	exon	152173954	152174316	.	-	.	transcript_id "Isoform202001_213"; gene_id "Isoform202001_213.gene"; gene_name "Isoform202001_213";
chr2	Mandalorion	start_codon	152173973	152173975	.	-	.	transcript_id "Isoform202001_213"; gene_id "Isoform202001_213.gene"; gene_name "Isoform202001_213";
chr2	Mandalorion	CDS	152173954	152173975	.	-	.	transcript_id "Isoform202001_213"; gene_id "Isoform202001_213.gene"; gene_name "Isoform202001_213";
chr2	Mandalorion	transcript	152179344	152185980	.	-	.	transcript_id "Isoform202020_17"; gene_id "Isoform202020_17.gene"; gene_name "Isoform202020_17";
chr2	Mandalorion	exon	152179344	152180607	.	-	.	transcript_id "Isoform202020_17"; gene_id "Isoform202020_17.gene"; gene_name "Isoform202020_17";
chr2	Mandalorion	CDS	152180130	152180607	.	-	.	transcript_id "Isoform202020_17"; gene_id "Isoform202020_17.gene"; gene_name "Isoform202020_17";
chr2	Mandalorion	stop_codon	152180127	152180129	.	-	.	transcript_id "Isoform202020_17"; gene_id "Isoform202020_17.gene"; gene_name "Isoform202020_17";
chr2	Mandalorion	exon	152181635	152181927	.	-	.	transcript_id "Isoform202020_17"; gene_id "Isoform202020_17.gene"; gene_name "Isoform202020_17";
chr2	Mandalorion	start_codon	152181721	152181723	.	-	.	transcript_id "Isoform202020_17"; gene_id "Isoform202020_17.gene"; gene_name "Isoform202020_17";
chr2	Mandalorion	CDS	152181635	152181723	.	-	.	transcript_id "Isoform202020_17"; gene_id "Isoform202020_17.gene"; gene_name "Isoform202020_17";
chr2	Mandalorion	exon	152184957	152185203	.	-	.	transcript_id "Isoform202020_17"; gene_id "Isoform202020_17.gene"; gene_name "Isoform202020_17";
chr2	Mandalorion	exon	152185777	152185980	.	-	.	transcript_id "Isoform202020_17"; gene_id "Isoform202020_17.gene"; gene_name "Isoform202020_17";
chr2	Mandalorion	transcript	152179344	152185980	.	-	.	transcript_id "Isoform202021_1132"; gene_id "Isoform202021_1132.gene"; gene_name "Isoform202021_1132";
chr2	Mandalorion	exon	152179344	152180607	.	-	.	transcript_id "Isoform202021_1132"; gene_id "Isoform202021_1132.gene"; gene_name "Isoform202021_1132";
chr2	Mandalorion	CDS	152180130	152180607	.	-	.	transcript_id "Isoform202021_1132"; gene_id "Isoform202021_1132.gene"; gene_name "Isoform202021_1132";
chr2	Mandalorion	stop_codon	152180127	152180129	.	-	.	transcript_id "Isoform202021_1132"; gene_id "Isoform202021_1132.gene"; gene_name "Isoform202021_1132";
chr2	Mandalorion	exon	152181635	152181927	.	-	.	transcript_id "Isoform202021_1132"; gene_id "Isoform202021_1132.gene"; gene_name "Isoform202021_1132";
chr2	Mandalorion	CDS	152181635	152181927	.	-	.	transcript_id "Isoform202021_1132"; gene_id "Isoform202021_1132.gene"; gene_name "Isoform202021_1132";
chr2	Mandalorion	exon	152184957	152185247	.	-	.	transcript_id "Isoform202021_1132"; gene_id "Isoform202021_1132.gene"; gene_name "Isoform202021_1132";
chr2	Mandalorion	start_codon	152185245	152185247	.	-	.	transcript_id "Isoform202021_1132"; gene_id "Isoform202021_1132.gene"; gene_name "Isoform202021_1132";
chr2	Mandalorion	CDS	152184957	152185247	.	-	.	transcript_id "Isoform202021_1132"; gene_id "Isoform202021_1132.gene"; gene_name "Isoform202021_1132";
chr2	Mandalorion	exon	152185777	152185980	.	-	.	transcript_id "Isoform202021_1132"; gene_id "Isoform202021_1132.gene"; gene_name "Isoform202021_1132";
chr2	Mandalorion	transcript	152236822	152239668	.	-	.	transcript_id "Isoform202035_8"; gene_id "Isoform202035_8.gene"; gene_name "Isoform202035_8";
chr2	Mandalorion	exon	152236822	152239668	.	-	.	transcript_id "Isoform202035_8"; gene_id "Isoform202035_8.gene"; gene_name "Isoform202035_8";
chr2	Mandalorion	start_codon	152239616	152239618	.	-	.	transcript_id "Isoform202035_8"; gene_id "Isoform202035_8.gene"; gene_name "Isoform202035_8";
chr2	Mandalorion	CDS	152238677	152239618	.	-	.	transcript_id "Isoform202035_8"; gene_id "Isoform202035_8.gene"; gene_name "Isoform202035_8";
chr2	Mandalorion	stop_codon	152238674	152238676	.	-	.	transcript_id "Isoform202035_8"; gene_id "Isoform202035_8.gene"; gene_name "Isoform202035_8";
chr2	Mandalorion	transcript	152254892	152256714	.	-	.	transcript_id "Isoform202040_94"; gene_id "Isoform202040_94.gene"; gene_name "Isoform202040_94";
chr2	Mandalorion	exon	152254892	152256714	.	-	.	transcript_id "Isoform202040_94"; gene_id "Isoform202040_94.gene"; gene_name "Isoform202040_94";
chr2	Mandalorion	start_codon	152256695	152256697	.	-	.	transcript_id "Isoform202040_94"; gene_id "Isoform202040_94.gene"; gene_name "Isoform202040_94";
chr2	Mandalorion	CDS	152255498	152256697	.	-	.	transcript_id "Isoform202040_94"; gene_id "Isoform202040_94.gene"; gene_name "Isoform202040_94";
chr2	Mandalorion	stop_codon	152255495	152255497	.	-	.	transcript_id "Isoform202040_94"; gene_id "Isoform202040_94.gene"; gene_name "Isoform202040_94";
chr2	Mandalorion	transcript	152254892	152256917	.	-	.	transcript_id "Isoform202041_9"; gene_id "Isoform202041_9.gene"; gene_name "Isoform202041_9";
chr2	Mandalorion	exon	152254892	152256917	.	-	.	transcript_id "Isoform202041_9"; gene_id "Isoform202041_9.gene"; gene_name "Isoform202041_9";
chr2	Mandalorion	start_codon	152256695	152256697	.	-	.	transcript_id "Isoform202041_9"; gene_id "Isoform202041_9.gene"; gene_name "Isoform202041_9";
chr2	Mandalorion	CDS	152255498	152256697	.	-	.	transcript_id "Isoform202041_9"; gene_id "Isoform202041_9.gene"; gene_name "Isoform202041_9";
chr2	Mandalorion	stop_codon	152255495	152255497	.	-	.	transcript_id "Isoform202041_9"; gene_id "Isoform202041_9.gene"; gene_name "Isoform202041_9";
chr2	Mandalorion	transcript	152254893	152256986	.	-	.	transcript_id "Isoform202042_3"; gene_id "Isoform202042_3.gene"; gene_name "Isoform202042_3";
chr2	Mandalorion	exon	152254893	152256986	.	-	.	transcript_id "Isoform202042_3"; gene_id "Isoform202042_3.gene"; gene_name "Isoform202042_3";
chr2	Mandalorion	start_codon	152256695	152256697	.	-	.	transcript_id "Isoform202042_3"; gene_id "Isoform202042_3.gene"; gene_name "Isoform202042_3";
chr2	Mandalorion	CDS	152255498	152256697	.	-	.	transcript_id "Isoform202042_3"; gene_id "Isoform202042_3.gene"; gene_name "Isoform202042_3";
chr2	Mandalorion	stop_codon	152255495	152255497	.	-	.	transcript_id "Isoform202042_3"; gene_id "Isoform202042_3.gene"; gene_name "Isoform202042_3";
chr2	Mandalorion	transcript	152468873	152479317	.	+	.	transcript_id "Isoform202049_8"; gene_id "Isoform202049_8.gene"; gene_name "Isoform202049_8";
chr2	Mandalorion	exon	152468873	152468966	.	+	.	transcript_id "Isoform202049_8"; gene_id "Isoform202049_8.gene"; gene_name "Isoform202049_8";
chr2	Mandalorion	exon	152469820	152470355	.	+	.	transcript_id "Isoform202049_8"; gene_id "Isoform202049_8.gene"; gene_name "Isoform202049_8";
chr2	Mandalorion	start_codon	152470016	152470018	.	+	.	transcript_id "Isoform202049_8"; gene_id "Isoform202049_8.gene"; gene_name "Isoform202049_8";
chr2	Mandalorion	CDS	152470016	152470355	.	+	.	transcript_id "Isoform202049_8"; gene_id "Isoform202049_8.gene"; gene_name "Isoform202049_8";
chr2	Mandalorion	exon	152471097	152471176	.	+	.	transcript_id "Isoform202049_8"; gene_id "Isoform202049_8.gene"; gene_name "Isoform202049_8";
chr2	Mandalorion	CDS	152471097	152471176	.	+	.	transcript_id "Isoform202049_8"; gene_id "Isoform202049_8.gene"; gene_name "Isoform202049_8";
chr2	Mandalorion	exon	152475376	152475577	.	+	.	transcript_id "Isoform202049_8"; gene_id "Isoform202049_8.gene"; gene_name "Isoform202049_8";
chr2	Mandalorion	CDS	152475376	152475577	.	+	.	transcript_id "Isoform202049_8"; gene_id "Isoform202049_8.gene"; gene_name "Isoform202049_8";
chr2	Mandalorion	exon	152476366	152479317	.	+	.	transcript_id "Isoform202049_8"; gene_id "Isoform202049_8.gene"; gene_name "Isoform202049_8";
chr2	Mandalorion	CDS	152476366	152476634	.	+	.	transcript_id "Isoform202049_8"; gene_id "Isoform202049_8.gene"; gene_name "Isoform202049_8";
chr2	Mandalorion	stop_codon	152476635	152476637	.	+	.	transcript_id "Isoform202049_8"; gene_id "Isoform202049_8.gene"; gene_name "Isoform202049_8";
chr2	Mandalorion	transcript	152494802	152503839	.	-	.	transcript_id "Isoform202053_4"; gene_id "Isoform202053_4.gene"; gene_name "Isoform202053_4";
chr2	Mandalorion	exon	152494802	152495310	.	-	.	transcript_id "Isoform202053_4"; gene_id "Isoform202053_4.gene"; gene_name "Isoform202053_4";
chr2	Mandalorion	CDS	152495116	152495310	.	-	.	transcript_id "Isoform202053_4"; gene_id "Isoform202053_4.gene"; gene_name "Isoform202053_4";
chr2	Mandalorion	stop_codon	152495113	152495115	.	-	.	transcript_id "Isoform202053_4"; gene_id "Isoform202053_4.gene"; gene_name "Isoform202053_4";
chr2	Mandalorion	exon	152503730	152503839	.	-	.	transcript_id "Isoform202053_4"; gene_id "Isoform202053_4.gene"; gene_name "Isoform202053_4";
chr2	Mandalorion	start_codon	152503802	152503804	.	-	.	transcript_id "Isoform202053_4"; gene_id "Isoform202053_4.gene"; gene_name "Isoform202053_4";
chr2	Mandalorion	CDS	152503730	152503804	.	-	.	transcript_id "Isoform202053_4"; gene_id "Isoform202053_4.gene"; gene_name "Isoform202053_4";
chr2	Mandalorion	transcript	152511408	152546972	.	+	.	transcript_id "Isoform202067_1473"; gene_id "Isoform202067_1473.gene"; gene_name "Isoform202067_1473";
chr2	Mandalorion	exon	152511408	152511684	.	+	.	transcript_id "Isoform202067_1473"; gene_id "Isoform202067_1473.gene"; gene_name "Isoform202067_1473";
chr2	Mandalorion	start_codon	152511502	152511504	.	+	.	transcript_id "Isoform202067_1473"; gene_id "Isoform202067_1473.gene"; gene_name "Isoform202067_1473";
chr2	Mandalorion	CDS	152511502	152511684	.	+	.	transcript_id "Isoform202067_1473"; gene_id "Isoform202067_1473.gene"; gene_name "Isoform202067_1473";
chr2	Mandalorion	exon	152519462	152519560	.	+	.	transcript_id "Isoform202067_1473"; gene_id "Isoform202067_1473.gene"; gene_name "Isoform202067_1473";
chr2	Mandalorion	CDS	152519462	152519560	.	+	.	transcript_id "Isoform202067_1473"; gene_id "Isoform202067_1473.gene"; gene_name "Isoform202067_1473";
chr2	Mandalorion	exon	152522971	152523053	.	+	.	transcript_id "Isoform202067_1473"; gene_id "Isoform202067_1473.gene"; gene_name "Isoform202067_1473";
chr2	Mandalorion	CDS	152522971	152523053	.	+	.	transcript_id "Isoform202067_1473"; gene_id "Isoform202067_1473.gene"; gene_name "Isoform202067_1473";
chr2	Mandalorion	exon	152528018	152528106	.	+	.	transcript_id "Isoform202067_1473"; gene_id "Isoform202067_1473.gene"; gene_name "Isoform202067_1473";
chr2	Mandalorion	CDS	152528018	152528106	.	+	.	transcript_id "Isoform202067_1473"; gene_id "Isoform202067_1473.gene"; gene_name "Isoform202067_1473";
chr2	Mandalorion	exon	152530583	152530668	.	+	.	transcript_id "Isoform202067_1473"; gene_id "Isoform202067_1473.gene"; gene_name "Isoform202067_1473";
chr2	Mandalorion	CDS	152530583	152530668	.	+	.	transcript_id "Isoform202067_1473"; gene_id "Isoform202067_1473.gene"; gene_name "Isoform202067_1473";
chr2	Mandalorion	exon	152530757	152530882	.	+	.	transcript_id "Isoform202067_1473"; gene_id "Isoform202067_1473.gene"; gene_name "Isoform202067_1473";
chr2	Mandalorion	CDS	152530757	152530882	.	+	.	transcript_id "Isoform202067_1473"; gene_id "Isoform202067_1473.gene"; gene_name "Isoform202067_1473";
chr2	Mandalorion	exon	152531764	152531821	.	+	.	transcript_id "Isoform202067_1473"; gene_id "Isoform202067_1473.gene"; gene_name "Isoform202067_1473";
chr2	Mandalorion	CDS	152531764	152531821	.	+	.	transcript_id "Isoform202067_1473"; gene_id "Isoform202067_1473.gene"; gene_name "Isoform202067_1473";
chr2	Mandalorion	exon	152533713	152533796	.	+	.	transcript_id "Isoform202067_1473"; gene_id "Isoform202067_1473.gene"; gene_name "Isoform202067_1473";
chr2	Mandalorion	CDS	152533713	152533796	.	+	.	transcript_id "Isoform202067_1473"; gene_id "Isoform202067_1473.gene"; gene_name "Isoform202067_1473";
chr2	Mandalorion	exon	152536407	152536443	.	+	.	transcript_id "Isoform202067_1473"; gene_id "Isoform202067_1473.gene"; gene_name "Isoform202067_1473";
chr2	Mandalorion	CDS	152536407	152536443	.	+	.	transcript_id "Isoform202067_1473"; gene_id "Isoform202067_1473.gene"; gene_name "Isoform202067_1473";
chr2	Mandalorion	exon	152537402	152537504	.	+	.	transcript_id "Isoform202067_1473"; gene_id "Isoform202067_1473.gene"; gene_name "Isoform202067_1473";
chr2	Mandalorion	CDS	152537402	152537504	.	+	.	transcript_id "Isoform202067_1473"; gene_id "Isoform202067_1473.gene"; gene_name "Isoform202067_1473";
chr2	Mandalorion	exon	152542103	152542188	.	+	.	transcript_id "Isoform202067_1473"; gene_id "Isoform202067_1473.gene"; gene_name "Isoform202067_1473";
chr2	Mandalorion	CDS	152542103	152542188	.	+	.	transcript_id "Isoform202067_1473"; gene_id "Isoform202067_1473.gene"; gene_name "Isoform202067_1473";
chr2	Mandalorion	exon	152545915	152546114	.	+	.	transcript_id "Isoform202067_1473"; gene_id "Isoform202067_1473.gene"; gene_name "Isoform202067_1473";
chr2	Mandalorion	CDS	152545915	152546062	.	+	.	transcript_id "Isoform202067_1473"; gene_id "Isoform202067_1473.gene"; gene_name "Isoform202067_1473";
chr2	Mandalorion	stop_codon	152546063	152546065	.	+	.	transcript_id "Isoform202067_1473"; gene_id "Isoform202067_1473.gene"; gene_name "Isoform202067_1473";
chr2	Mandalorion	exon	152546542	152546972	.	+	.	transcript_id "Isoform202067_1473"; gene_id "Isoform202067_1473.gene"; gene_name "Isoform202067_1473";
chr2	Mandalorion	transcript	152511408	152546972	.	+	.	transcript_id "Isoform202072_13658"; gene_id "Isoform202072_13658.gene"; gene_name "Isoform202072_13658";
chr2	Mandalorion	exon	152511408	152511684	.	+	.	transcript_id "Isoform202072_13658"; gene_id "Isoform202072_13658.gene"; gene_name "Isoform202072_13658";
chr2	Mandalorion	start_codon	152511502	152511504	.	+	.	transcript_id "Isoform202072_13658"; gene_id "Isoform202072_13658.gene"; gene_name "Isoform202072_13658";
chr2	Mandalorion	CDS	152511502	152511684	.	+	.	transcript_id "Isoform202072_13658"; gene_id "Isoform202072_13658.gene"; gene_name "Isoform202072_13658";
chr2	Mandalorion	exon	152519462	152519560	.	+	.	transcript_id "Isoform202072_13658"; gene_id "Isoform202072_13658.gene"; gene_name "Isoform202072_13658";
chr2	Mandalorion	CDS	152519462	152519560	.	+	.	transcript_id "Isoform202072_13658"; gene_id "Isoform202072_13658.gene"; gene_name "Isoform202072_13658";
chr2	Mandalorion	exon	152522971	152523053	.	+	.	transcript_id "Isoform202072_13658"; gene_id "Isoform202072_13658.gene"; gene_name "Isoform202072_13658";
chr2	Mandalorion	CDS	152522971	152523053	.	+	.	transcript_id "Isoform202072_13658"; gene_id "Isoform202072_13658.gene"; gene_name "Isoform202072_13658";
chr2	Mandalorion	exon	152528018	152528106	.	+	.	transcript_id "Isoform202072_13658"; gene_id "Isoform202072_13658.gene"; gene_name "Isoform202072_13658";
chr2	Mandalorion	CDS	152528018	152528106	.	+	.	transcript_id "Isoform202072_13658"; gene_id "Isoform202072_13658.gene"; gene_name "Isoform202072_13658";
chr2	Mandalorion	exon	152530583	152530668	.	+	.	transcript_id "Isoform202072_13658"; gene_id "Isoform202072_13658.gene"; gene_name "Isoform202072_13658";
chr2	Mandalorion	CDS	152530583	152530668	.	+	.	transcript_id "Isoform202072_13658"; gene_id "Isoform202072_13658.gene"; gene_name "Isoform202072_13658";
chr2	Mandalorion	exon	152530757	152530882	.	+	.	transcript_id "Isoform202072_13658"; gene_id "Isoform202072_13658.gene"; gene_name "Isoform202072_13658";
chr2	Mandalorion	CDS	152530757	152530882	.	+	.	transcript_id "Isoform202072_13658"; gene_id "Isoform202072_13658.gene"; gene_name "Isoform202072_13658";
chr2	Mandalorion	exon	152531764	152531821	.	+	.	transcript_id "Isoform202072_13658"; gene_id "Isoform202072_13658.gene"; gene_name "Isoform202072_13658";
chr2	Mandalorion	CDS	152531764	152531821	.	+	.	transcript_id "Isoform202072_13658"; gene_id "Isoform202072_13658.gene"; gene_name "Isoform202072_13658";
chr2	Mandalorion	exon	152533713	152533796	.	+	.	transcript_id "Isoform202072_13658"; gene_id "Isoform202072_13658.gene"; gene_name "Isoform202072_13658";
chr2	Mandalorion	CDS	152533713	152533796	.	+	.	transcript_id "Isoform202072_13658"; gene_id "Isoform202072_13658.gene"; gene_name "Isoform202072_13658";
chr2	Mandalorion	exon	152536407	152536443	.	+	.	transcript_id "Isoform202072_13658"; gene_id "Isoform202072_13658.gene"; gene_name "Isoform202072_13658";
chr2	Mandalorion	CDS	152536407	152536443	.	+	.	transcript_id "Isoform202072_13658"; gene_id "Isoform202072_13658.gene"; gene_name "Isoform202072_13658";
chr2	Mandalorion	exon	152537402	152537504	.	+	.	transcript_id "Isoform202072_13658"; gene_id "Isoform202072_13658.gene"; gene_name "Isoform202072_13658";
chr2	Mandalorion	CDS	152537402	152537504	.	+	.	transcript_id "Isoform202072_13658"; gene_id "Isoform202072_13658.gene"; gene_name "Isoform202072_13658";
chr2	Mandalorion	exon	152542103	152542188	.	+	.	transcript_id "Isoform202072_13658"; gene_id "Isoform202072_13658.gene"; gene_name "Isoform202072_13658";
chr2	Mandalorion	CDS	152542103	152542188	.	+	.	transcript_id "Isoform202072_13658"; gene_id "Isoform202072_13658.gene"; gene_name "Isoform202072_13658";
chr2	Mandalorion	exon	152546542	152546972	.	+	.	transcript_id "Isoform202072_13658"; gene_id "Isoform202072_13658.gene"; gene_name "Isoform202072_13658";
chr2	Mandalorion	CDS	152546542	152546641	.	+	.	transcript_id "Isoform202072_13658"; gene_id "Isoform202072_13658.gene"; gene_name "Isoform202072_13658";
chr2	Mandalorion	stop_codon	152546642	152546644	.	+	.	transcript_id "Isoform202072_13658"; gene_id "Isoform202072_13658.gene"; gene_name "Isoform202072_13658";
chr2	Mandalorion	transcript	152503155	152508089	.	+	.	transcript_id "Isoform202097_4"; gene_id "Isoform202097_4.gene"; gene_name "Isoform202097_4";
chr2	Mandalorion	exon	152503155	152503439	.	+	.	transcript_id "Isoform202097_4"; gene_id "Isoform202097_4.gene"; gene_name "Isoform202097_4";
chr2	Mandalorion	exon	152507422	152508089	.	+	.	transcript_id "Isoform202097_4"; gene_id "Isoform202097_4.gene"; gene_name "Isoform202097_4";
chr2	Mandalorion	transcript	152503134	152546972	.	+	.	transcript_id "Isoform202099_212"; gene_id "Isoform202099_212.gene"; gene_name "Isoform202099_212";
chr2	Mandalorion	exon	152503134	152503439	.	+	.	transcript_id "Isoform202099_212"; gene_id "Isoform202099_212.gene"; gene_name "Isoform202099_212";
chr2	Mandalorion	exon	152507422	152507567	.	+	.	transcript_id "Isoform202099_212"; gene_id "Isoform202099_212.gene"; gene_name "Isoform202099_212";
chr2	Mandalorion	exon	152519462	152519560	.	+	.	transcript_id "Isoform202099_212"; gene_id "Isoform202099_212.gene"; gene_name "Isoform202099_212";
chr2	Mandalorion	start_codon	152519474	152519476	.	+	.	transcript_id "Isoform202099_212"; gene_id "Isoform202099_212.gene"; gene_name "Isoform202099_212";
chr2	Mandalorion	CDS	152519474	152519560	.	+	.	transcript_id "Isoform202099_212"; gene_id "Isoform202099_212.gene"; gene_name "Isoform202099_212";
chr2	Mandalorion	exon	152522971	152523053	.	+	.	transcript_id "Isoform202099_212"; gene_id "Isoform202099_212.gene"; gene_name "Isoform202099_212";
chr2	Mandalorion	CDS	152522971	152523053	.	+	.	transcript_id "Isoform202099_212"; gene_id "Isoform202099_212.gene"; gene_name "Isoform202099_212";
chr2	Mandalorion	exon	152528018	152528106	.	+	.	transcript_id "Isoform202099_212"; gene_id "Isoform202099_212.gene"; gene_name "Isoform202099_212";
chr2	Mandalorion	CDS	152528018	152528106	.	+	.	transcript_id "Isoform202099_212"; gene_id "Isoform202099_212.gene"; gene_name "Isoform202099_212";
chr2	Mandalorion	exon	152530583	152530668	.	+	.	transcript_id "Isoform202099_212"; gene_id "Isoform202099_212.gene"; gene_name "Isoform202099_212";
chr2	Mandalorion	CDS	152530583	152530668	.	+	.	transcript_id "Isoform202099_212"; gene_id "Isoform202099_212.gene"; gene_name "Isoform202099_212";
chr2	Mandalorion	exon	152530757	152530882	.	+	.	transcript_id "Isoform202099_212"; gene_id "Isoform202099_212.gene"; gene_name "Isoform202099_212";
chr2	Mandalorion	CDS	152530757	152530882	.	+	.	transcript_id "Isoform202099_212"; gene_id "Isoform202099_212.gene"; gene_name "Isoform202099_212";
chr2	Mandalorion	exon	152531764	152531821	.	+	.	transcript_id "Isoform202099_212"; gene_id "Isoform202099_212.gene"; gene_name "Isoform202099_212";
chr2	Mandalorion	CDS	152531764	152531821	.	+	.	transcript_id "Isoform202099_212"; gene_id "Isoform202099_212.gene"; gene_name "Isoform202099_212";
chr2	Mandalorion	exon	152533713	152533796	.	+	.	transcript_id "Isoform202099_212"; gene_id "Isoform202099_212.gene"; gene_name "Isoform202099_212";
chr2	Mandalorion	CDS	152533713	152533796	.	+	.	transcript_id "Isoform202099_212"; gene_id "Isoform202099_212.gene"; gene_name "Isoform202099_212";
chr2	Mandalorion	exon	152536407	152536443	.	+	.	transcript_id "Isoform202099_212"; gene_id "Isoform202099_212.gene"; gene_name "Isoform202099_212";
chr2	Mandalorion	CDS	152536407	152536443	.	+	.	transcript_id "Isoform202099_212"; gene_id "Isoform202099_212.gene"; gene_name "Isoform202099_212";
chr2	Mandalorion	exon	152537402	152537504	.	+	.	transcript_id "Isoform202099_212"; gene_id "Isoform202099_212.gene"; gene_name "Isoform202099_212";
chr2	Mandalorion	CDS	152537402	152537504	.	+	.	transcript_id "Isoform202099_212"; gene_id "Isoform202099_212.gene"; gene_name "Isoform202099_212";
chr2	Mandalorion	exon	152542103	152542188	.	+	.	transcript_id "Isoform202099_212"; gene_id "Isoform202099_212.gene"; gene_name "Isoform202099_212";
chr2	Mandalorion	CDS	152542103	152542188	.	+	.	transcript_id "Isoform202099_212"; gene_id "Isoform202099_212.gene"; gene_name "Isoform202099_212";
chr2	Mandalorion	exon	152546542	152546972	.	+	.	transcript_id "Isoform202099_212"; gene_id "Isoform202099_212.gene"; gene_name "Isoform202099_212";
chr2	Mandalorion	CDS	152546542	152546641	.	+	.	transcript_id "Isoform202099_212"; gene_id "Isoform202099_212.gene"; gene_name "Isoform202099_212";
chr2	Mandalorion	stop_codon	152546642	152546644	.	+	.	transcript_id "Isoform202099_212"; gene_id "Isoform202099_212.gene"; gene_name "Isoform202099_212";
chr2	Mandalorion	transcript	152547936	152550589	.	+	.	transcript_id "Isoform202141_3"; gene_id "Isoform202141_3.gene"; gene_name "Isoform202141_3";
chr2	Mandalorion	exon	152547936	152550589	.	+	.	transcript_id "Isoform202141_3"; gene_id "Isoform202141_3.gene"; gene_name "Isoform202141_3";
chr2	Mandalorion	transcript	152578175	152579329	.	+	.	transcript_id "Isoform202142_999"; gene_id "Isoform202142_999.gene"; gene_name "Isoform202142_999";
chr2	Mandalorion	exon	152578175	152578665	.	+	.	transcript_id "Isoform202142_999"; gene_id "Isoform202142_999.gene"; gene_name "Isoform202142_999";
chr2	Mandalorion	start_codon	152578261	152578263	.	+	.	transcript_id "Isoform202142_999"; gene_id "Isoform202142_999.gene"; gene_name "Isoform202142_999";
chr2	Mandalorion	CDS	152578261	152578665	.	+	.	transcript_id "Isoform202142_999"; gene_id "Isoform202142_999.gene"; gene_name "Isoform202142_999";
chr2	Mandalorion	exon	152578892	152579329	.	+	.	transcript_id "Isoform202142_999"; gene_id "Isoform202142_999.gene"; gene_name "Isoform202142_999";
chr2	Mandalorion	CDS	152578892	152578930	.	+	.	transcript_id "Isoform202142_999"; gene_id "Isoform202142_999.gene"; gene_name "Isoform202142_999";
chr2	Mandalorion	stop_codon	152578931	152578933	.	+	.	transcript_id "Isoform202142_999"; gene_id "Isoform202142_999.gene"; gene_name "Isoform202142_999";
chr2	Mandalorion	transcript	152578175	152579329	.	+	.	transcript_id "Isoform202148_25"; gene_id "Isoform202148_25.gene"; gene_name "Isoform202148_25";
chr2	Mandalorion	exon	152578175	152579329	.	+	.	transcript_id "Isoform202148_25"; gene_id "Isoform202148_25.gene"; gene_name "Isoform202148_25";
chr2	Mandalorion	start_codon	152578261	152578263	.	+	.	transcript_id "Isoform202148_25"; gene_id "Isoform202148_25.gene"; gene_name "Isoform202148_25";
chr2	Mandalorion	CDS	152578261	152578764	.	+	.	transcript_id "Isoform202148_25"; gene_id "Isoform202148_25.gene"; gene_name "Isoform202148_25";
chr2	Mandalorion	stop_codon	152578765	152578767	.	+	.	transcript_id "Isoform202148_25"; gene_id "Isoform202148_25.gene"; gene_name "Isoform202148_25";
chr2	Mandalorion	transcript	152596093	152606952	.	+	.	transcript_id "Isoform202149_8"; gene_id "Isoform202149_8.gene"; gene_name "Isoform202149_8";
chr2	Mandalorion	exon	152596093	152596144	.	+	.	transcript_id "Isoform202149_8"; gene_id "Isoform202149_8.gene"; gene_name "Isoform202149_8";
chr2	Mandalorion	exon	152597075	152597159	.	+	.	transcript_id "Isoform202149_8"; gene_id "Isoform202149_8.gene"; gene_name "Isoform202149_8";
chr2	Mandalorion	start_codon	152597075	152597077	.	+	.	transcript_id "Isoform202149_8"; gene_id "Isoform202149_8.gene"; gene_name "Isoform202149_8";
chr2	Mandalorion	CDS	152597075	152597159	.	+	.	transcript_id "Isoform202149_8"; gene_id "Isoform202149_8.gene"; gene_name "Isoform202149_8";
chr2	Mandalorion	exon	152598930	152599094	.	+	.	transcript_id "Isoform202149_8"; gene_id "Isoform202149_8.gene"; gene_name "Isoform202149_8";
chr2	Mandalorion	CDS	152598930	152599094	.	+	.	transcript_id "Isoform202149_8"; gene_id "Isoform202149_8.gene"; gene_name "Isoform202149_8";
chr2	Mandalorion	exon	152602558	152602689	.	+	.	transcript_id "Isoform202149_8"; gene_id "Isoform202149_8.gene"; gene_name "Isoform202149_8";
chr2	Mandalorion	CDS	152602558	152602689	.	+	.	transcript_id "Isoform202149_8"; gene_id "Isoform202149_8.gene"; gene_name "Isoform202149_8";
chr2	Mandalorion	exon	152606665	152606952	.	+	.	transcript_id "Isoform202149_8"; gene_id "Isoform202149_8.gene"; gene_name "Isoform202149_8";
chr2	Mandalorion	CDS	152606665	152606798	.	+	.	transcript_id "Isoform202149_8"; gene_id "Isoform202149_8.gene"; gene_name "Isoform202149_8";
chr2	Mandalorion	stop_codon	152606799	152606801	.	+	.	transcript_id "Isoform202149_8"; gene_id "Isoform202149_8.gene"; gene_name "Isoform202149_8";
chr2	Mandalorion	transcript	152622589	152672192	.	-	.	transcript_id "Isoform202165_46"; gene_id "Isoform202165_46.gene"; gene_name "Isoform202165_46";
chr2	Mandalorion	exon	152622589	152624202	.	-	.	transcript_id "Isoform202165_46"; gene_id "Isoform202165_46.gene"; gene_name "Isoform202165_46";
chr2	Mandalorion	CDS	152624068	152624202	.	-	.	transcript_id "Isoform202165_46"; gene_id "Isoform202165_46.gene"; gene_name "Isoform202165_46";
chr2	Mandalorion	stop_codon	152624065	152624067	.	-	.	transcript_id "Isoform202165_46"; gene_id "Isoform202165_46.gene"; gene_name "Isoform202165_46";
chr2	Mandalorion	exon	152671347	152672022	.	-	.	transcript_id "Isoform202165_46"; gene_id "Isoform202165_46.gene"; gene_name "Isoform202165_46";
chr2	Mandalorion	start_codon	152671908	152671910	.	-	.	transcript_id "Isoform202165_46"; gene_id "Isoform202165_46.gene"; gene_name "Isoform202165_46";
chr2	Mandalorion	CDS	152671347	152671910	.	-	.	transcript_id "Isoform202165_46"; gene_id "Isoform202165_46.gene"; gene_name "Isoform202165_46";
chr2	Mandalorion	exon	152672107	152672192	.	-	.	transcript_id "Isoform202165_46"; gene_id "Isoform202165_46.gene"; gene_name "Isoform202165_46";
chr2	Mandalorion	transcript	152622589	152672552	.	-	.	transcript_id "Isoform202168_1261"; gene_id "Isoform202168_1261.gene"; gene_name "Isoform202168_1261";
chr2	Mandalorion	exon	152622589	152624202	.	-	.	transcript_id "Isoform202168_1261"; gene_id "Isoform202168_1261.gene"; gene_name "Isoform202168_1261";
chr2	Mandalorion	CDS	152624068	152624202	.	-	.	transcript_id "Isoform202168_1261"; gene_id "Isoform202168_1261.gene"; gene_name "Isoform202168_1261";
chr2	Mandalorion	stop_codon	152624065	152624067	.	-	.	transcript_id "Isoform202168_1261"; gene_id "Isoform202168_1261.gene"; gene_name "Isoform202168_1261";
chr2	Mandalorion	exon	152671347	152672022	.	-	.	transcript_id "Isoform202168_1261"; gene_id "Isoform202168_1261.gene"; gene_name "Isoform202168_1261";
chr2	Mandalorion	start_codon	152671908	152671910	.	-	.	transcript_id "Isoform202168_1261"; gene_id "Isoform202168_1261.gene"; gene_name "Isoform202168_1261";
chr2	Mandalorion	CDS	152671347	152671910	.	-	.	transcript_id "Isoform202168_1261"; gene_id "Isoform202168_1261.gene"; gene_name "Isoform202168_1261";
chr2	Mandalorion	exon	152672306	152672552	.	-	.	transcript_id "Isoform202168_1261"; gene_id "Isoform202168_1261.gene"; gene_name "Isoform202168_1261";
chr2	Mandalorion	transcript	152622589	152672607	.	-	.	transcript_id "Isoform202170_131"; gene_id "Isoform202170_131.gene"; gene_name "Isoform202170_131";
chr2	Mandalorion	exon	152622589	152624202	.	-	.	transcript_id "Isoform202170_131"; gene_id "Isoform202170_131.gene"; gene_name "Isoform202170_131";
chr2	Mandalorion	CDS	152624068	152624202	.	-	.	transcript_id "Isoform202170_131"; gene_id "Isoform202170_131.gene"; gene_name "Isoform202170_131";
chr2	Mandalorion	stop_codon	152624065	152624067	.	-	.	transcript_id "Isoform202170_131"; gene_id "Isoform202170_131.gene"; gene_name "Isoform202170_131";
chr2	Mandalorion	exon	152671347	152672022	.	-	.	transcript_id "Isoform202170_131"; gene_id "Isoform202170_131.gene"; gene_name "Isoform202170_131";
chr2	Mandalorion	start_codon	152671908	152671910	.	-	.	transcript_id "Isoform202170_131"; gene_id "Isoform202170_131.gene"; gene_name "Isoform202170_131";
chr2	Mandalorion	CDS	152671347	152671910	.	-	.	transcript_id "Isoform202170_131"; gene_id "Isoform202170_131.gene"; gene_name "Isoform202170_131";
chr2	Mandalorion	exon	152672306	152672607	.	-	.	transcript_id "Isoform202170_131"; gene_id "Isoform202170_131.gene"; gene_name "Isoform202170_131";
chr2	Mandalorion	transcript	152624022	152672409	.	+	.	transcript_id "Isoform202184_4"; gene_id "Isoform202184_4.gene"; gene_name "Isoform202184_4";
chr2	Mandalorion	exon	152624022	152624202	.	+	.	transcript_id "Isoform202184_4"; gene_id "Isoform202184_4.gene"; gene_name "Isoform202184_4";
chr2	Mandalorion	exon	152671347	152672022	.	+	.	transcript_id "Isoform202184_4"; gene_id "Isoform202184_4.gene"; gene_name "Isoform202184_4";
chr2	Mandalorion	exon	152672306	152672409	.	+	.	transcript_id "Isoform202184_4"; gene_id "Isoform202184_4.gene"; gene_name "Isoform202184_4";
chr2	Mandalorion	transcript	152622589	152672555	.	-	.	transcript_id "Isoform202185_86"; gene_id "Isoform202185_86.gene"; gene_name "Isoform202185_86";
chr2	Mandalorion	exon	152622589	152624202	.	-	.	transcript_id "Isoform202185_86"; gene_id "Isoform202185_86.gene"; gene_name "Isoform202185_86";
chr2	Mandalorion	CDS	152624068	152624202	.	-	.	transcript_id "Isoform202185_86"; gene_id "Isoform202185_86.gene"; gene_name "Isoform202185_86";
chr2	Mandalorion	stop_codon	152624065	152624067	.	-	.	transcript_id "Isoform202185_86"; gene_id "Isoform202185_86.gene"; gene_name "Isoform202185_86";
chr2	Mandalorion	exon	152671347	152672022	.	-	.	transcript_id "Isoform202185_86"; gene_id "Isoform202185_86.gene"; gene_name "Isoform202185_86";
chr2	Mandalorion	start_codon	152671908	152671910	.	-	.	transcript_id "Isoform202185_86"; gene_id "Isoform202185_86.gene"; gene_name "Isoform202185_86";
chr2	Mandalorion	CDS	152671347	152671910	.	-	.	transcript_id "Isoform202185_86"; gene_id "Isoform202185_86.gene"; gene_name "Isoform202185_86";
chr2	Mandalorion	exon	152672461	152672555	.	-	.	transcript_id "Isoform202185_86"; gene_id "Isoform202185_86.gene"; gene_name "Isoform202185_86";
chr2	Mandalorion	transcript	152622589	152673626	.	-	.	transcript_id "Isoform202188_1196"; gene_id "Isoform202188_1196.gene"; gene_name "Isoform202188_1196";
chr2	Mandalorion	exon	152622589	152624202	.	-	.	transcript_id "Isoform202188_1196"; gene_id "Isoform202188_1196.gene"; gene_name "Isoform202188_1196";
chr2	Mandalorion	CDS	152624068	152624202	.	-	.	transcript_id "Isoform202188_1196"; gene_id "Isoform202188_1196.gene"; gene_name "Isoform202188_1196";
chr2	Mandalorion	stop_codon	152624065	152624067	.	-	.	transcript_id "Isoform202188_1196"; gene_id "Isoform202188_1196.gene"; gene_name "Isoform202188_1196";
chr2	Mandalorion	exon	152671347	152672022	.	-	.	transcript_id "Isoform202188_1196"; gene_id "Isoform202188_1196.gene"; gene_name "Isoform202188_1196";
chr2	Mandalorion	start_codon	152671908	152671910	.	-	.	transcript_id "Isoform202188_1196"; gene_id "Isoform202188_1196.gene"; gene_name "Isoform202188_1196";
chr2	Mandalorion	CDS	152671347	152671910	.	-	.	transcript_id "Isoform202188_1196"; gene_id "Isoform202188_1196.gene"; gene_name "Isoform202188_1196";
chr2	Mandalorion	exon	152673523	152673626	.	-	.	transcript_id "Isoform202188_1196"; gene_id "Isoform202188_1196.gene"; gene_name "Isoform202188_1196";
chr2	Mandalorion	transcript	152622589	152672552	.	-	.	transcript_id "Isoform202193_137"; gene_id "Isoform202193_137.gene"; gene_name "Isoform202193_137";
chr2	Mandalorion	exon	152622589	152624202	.	-	.	transcript_id "Isoform202193_137"; gene_id "Isoform202193_137.gene"; gene_name "Isoform202193_137";
chr2	Mandalorion	CDS	152624068	152624202	.	-	.	transcript_id "Isoform202193_137"; gene_id "Isoform202193_137.gene"; gene_name "Isoform202193_137";
chr2	Mandalorion	stop_codon	152624065	152624067	.	-	.	transcript_id "Isoform202193_137"; gene_id "Isoform202193_137.gene"; gene_name "Isoform202193_137";
chr2	Mandalorion	exon	152671347	152672040	.	-	.	transcript_id "Isoform202193_137"; gene_id "Isoform202193_137.gene"; gene_name "Isoform202193_137";
chr2	Mandalorion	start_codon	152671908	152671910	.	-	.	transcript_id "Isoform202193_137"; gene_id "Isoform202193_137.gene"; gene_name "Isoform202193_137";
chr2	Mandalorion	CDS	152671347	152671910	.	-	.	transcript_id "Isoform202193_137"; gene_id "Isoform202193_137.gene"; gene_name "Isoform202193_137";
chr2	Mandalorion	exon	152672306	152672552	.	-	.	transcript_id "Isoform202193_137"; gene_id "Isoform202193_137.gene"; gene_name "Isoform202193_137";
chr2	Mandalorion	transcript	152622589	152672577	.	-	.	transcript_id "Isoform202194_54"; gene_id "Isoform202194_54.gene"; gene_name "Isoform202194_54";
chr2	Mandalorion	exon	152622589	152624202	.	-	.	transcript_id "Isoform202194_54"; gene_id "Isoform202194_54.gene"; gene_name "Isoform202194_54";
chr2	Mandalorion	CDS	152624068	152624202	.	-	.	transcript_id "Isoform202194_54"; gene_id "Isoform202194_54.gene"; gene_name "Isoform202194_54";
chr2	Mandalorion	stop_codon	152624065	152624067	.	-	.	transcript_id "Isoform202194_54"; gene_id "Isoform202194_54.gene"; gene_name "Isoform202194_54";
chr2	Mandalorion	exon	152671347	152672040	.	-	.	transcript_id "Isoform202194_54"; gene_id "Isoform202194_54.gene"; gene_name "Isoform202194_54";
chr2	Mandalorion	start_codon	152671908	152671910	.	-	.	transcript_id "Isoform202194_54"; gene_id "Isoform202194_54.gene"; gene_name "Isoform202194_54";
chr2	Mandalorion	CDS	152671347	152671910	.	-	.	transcript_id "Isoform202194_54"; gene_id "Isoform202194_54.gene"; gene_name "Isoform202194_54";
chr2	Mandalorion	exon	152672306	152672577	.	-	.	transcript_id "Isoform202194_54"; gene_id "Isoform202194_54.gene"; gene_name "Isoform202194_54";
chr2	Mandalorion	transcript	152622589	152673623	.	-	.	transcript_id "Isoform202198_166"; gene_id "Isoform202198_166.gene"; gene_name "Isoform202198_166";
chr2	Mandalorion	exon	152622589	152624202	.	-	.	transcript_id "Isoform202198_166"; gene_id "Isoform202198_166.gene"; gene_name "Isoform202198_166";
chr2	Mandalorion	CDS	152624068	152624202	.	-	.	transcript_id "Isoform202198_166"; gene_id "Isoform202198_166.gene"; gene_name "Isoform202198_166";
chr2	Mandalorion	stop_codon	152624065	152624067	.	-	.	transcript_id "Isoform202198_166"; gene_id "Isoform202198_166.gene"; gene_name "Isoform202198_166";
chr2	Mandalorion	exon	152671347	152672040	.	-	.	transcript_id "Isoform202198_166"; gene_id "Isoform202198_166.gene"; gene_name "Isoform202198_166";
chr2	Mandalorion	start_codon	152671908	152671910	.	-	.	transcript_id "Isoform202198_166"; gene_id "Isoform202198_166.gene"; gene_name "Isoform202198_166";
chr2	Mandalorion	CDS	152671347	152671910	.	-	.	transcript_id "Isoform202198_166"; gene_id "Isoform202198_166.gene"; gene_name "Isoform202198_166";
chr2	Mandalorion	exon	152673523	152673623	.	-	.	transcript_id "Isoform202198_166"; gene_id "Isoform202198_166.gene"; gene_name "Isoform202198_166";
chr2	Mandalorion	transcript	152689953	152735937	.	+	.	transcript_id "Isoform202210_4"; gene_id "Isoform202210_4.gene"; gene_name "Isoform202210_4";
chr2	Mandalorion	exon	152689953	152690029	.	+	.	transcript_id "Isoform202210_4"; gene_id "Isoform202210_4.gene"; gene_name "Isoform202210_4";
chr2	Mandalorion	exon	152696841	152696922	.	+	.	transcript_id "Isoform202210_4"; gene_id "Isoform202210_4.gene"; gene_name "Isoform202210_4";
chr2	Mandalorion	exon	152709104	152709277	.	+	.	transcript_id "Isoform202210_4"; gene_id "Isoform202210_4.gene"; gene_name "Isoform202210_4";
chr2	Mandalorion	start_codon	152709172	152709174	.	+	.	transcript_id "Isoform202210_4"; gene_id "Isoform202210_4.gene"; gene_name "Isoform202210_4";
chr2	Mandalorion	CDS	152709172	152709277	.	+	.	transcript_id "Isoform202210_4"; gene_id "Isoform202210_4.gene"; gene_name "Isoform202210_4";
chr2	Mandalorion	exon	152711573	152711695	.	+	.	transcript_id "Isoform202210_4"; gene_id "Isoform202210_4.gene"; gene_name "Isoform202210_4";
chr2	Mandalorion	CDS	152711573	152711695	.	+	.	transcript_id "Isoform202210_4"; gene_id "Isoform202210_4.gene"; gene_name "Isoform202210_4";
chr2	Mandalorion	exon	152715010	152715136	.	+	.	transcript_id "Isoform202210_4"; gene_id "Isoform202210_4.gene"; gene_name "Isoform202210_4";
chr2	Mandalorion	CDS	152715010	152715136	.	+	.	transcript_id "Isoform202210_4"; gene_id "Isoform202210_4.gene"; gene_name "Isoform202210_4";
chr2	Mandalorion	exon	152717461	152717592	.	+	.	transcript_id "Isoform202210_4"; gene_id "Isoform202210_4.gene"; gene_name "Isoform202210_4";
chr2	Mandalorion	CDS	152717461	152717592	.	+	.	transcript_id "Isoform202210_4"; gene_id "Isoform202210_4.gene"; gene_name "Isoform202210_4";
chr2	Mandalorion	exon	152718487	152718612	.	+	.	transcript_id "Isoform202210_4"; gene_id "Isoform202210_4.gene"; gene_name "Isoform202210_4";
chr2	Mandalorion	CDS	152718487	152718612	.	+	.	transcript_id "Isoform202210_4"; gene_id "Isoform202210_4.gene"; gene_name "Isoform202210_4";
chr2	Mandalorion	exon	152722024	152722145	.	+	.	transcript_id "Isoform202210_4"; gene_id "Isoform202210_4.gene"; gene_name "Isoform202210_4";
chr2	Mandalorion	CDS	152722024	152722145	.	+	.	transcript_id "Isoform202210_4"; gene_id "Isoform202210_4.gene"; gene_name "Isoform202210_4";
chr2	Mandalorion	exon	152722935	152723086	.	+	.	transcript_id "Isoform202210_4"; gene_id "Isoform202210_4.gene"; gene_name "Isoform202210_4";
chr2	Mandalorion	CDS	152722935	152723086	.	+	.	transcript_id "Isoform202210_4"; gene_id "Isoform202210_4.gene"; gene_name "Isoform202210_4";
chr2	Mandalorion	exon	152724114	152724282	.	+	.	transcript_id "Isoform202210_4"; gene_id "Isoform202210_4.gene"; gene_name "Isoform202210_4";
chr2	Mandalorion	CDS	152724114	152724282	.	+	.	transcript_id "Isoform202210_4"; gene_id "Isoform202210_4.gene"; gene_name "Isoform202210_4";
chr2	Mandalorion	exon	152726094	152726232	.	+	.	transcript_id "Isoform202210_4"; gene_id "Isoform202210_4.gene"; gene_name "Isoform202210_4";
chr2	Mandalorion	CDS	152726094	152726232	.	+	.	transcript_id "Isoform202210_4"; gene_id "Isoform202210_4.gene"; gene_name "Isoform202210_4";
chr2	Mandalorion	exon	152726931	152727147	.	+	.	transcript_id "Isoform202210_4"; gene_id "Isoform202210_4.gene"; gene_name "Isoform202210_4";
chr2	Mandalorion	CDS	152726931	152727147	.	+	.	transcript_id "Isoform202210_4"; gene_id "Isoform202210_4.gene"; gene_name "Isoform202210_4";
chr2	Mandalorion	exon	152730023	152730115	.	+	.	transcript_id "Isoform202210_4"; gene_id "Isoform202210_4.gene"; gene_name "Isoform202210_4";
chr2	Mandalorion	CDS	152730023	152730115	.	+	.	transcript_id "Isoform202210_4"; gene_id "Isoform202210_4.gene"; gene_name "Isoform202210_4";
chr2	Mandalorion	exon	152731066	152731242	.	+	.	transcript_id "Isoform202210_4"; gene_id "Isoform202210_4.gene"; gene_name "Isoform202210_4";
chr2	Mandalorion	CDS	152731066	152731242	.	+	.	transcript_id "Isoform202210_4"; gene_id "Isoform202210_4.gene"; gene_name "Isoform202210_4";
chr2	Mandalorion	exon	152732411	152732557	.	+	.	transcript_id "Isoform202210_4"; gene_id "Isoform202210_4.gene"; gene_name "Isoform202210_4";
chr2	Mandalorion	CDS	152732411	152732557	.	+	.	transcript_id "Isoform202210_4"; gene_id "Isoform202210_4.gene"; gene_name "Isoform202210_4";
chr2	Mandalorion	exon	152733363	152733474	.	+	.	transcript_id "Isoform202210_4"; gene_id "Isoform202210_4.gene"; gene_name "Isoform202210_4";
chr2	Mandalorion	CDS	152733363	152733474	.	+	.	transcript_id "Isoform202210_4"; gene_id "Isoform202210_4.gene"; gene_name "Isoform202210_4";
chr2	Mandalorion	exon	152734033	152734220	.	+	.	transcript_id "Isoform202210_4"; gene_id "Isoform202210_4.gene"; gene_name "Isoform202210_4";
chr2	Mandalorion	CDS	152734033	152734220	.	+	.	transcript_id "Isoform202210_4"; gene_id "Isoform202210_4.gene"; gene_name "Isoform202210_4";
chr2	Mandalorion	exon	152735504	152735937	.	+	.	transcript_id "Isoform202210_4"; gene_id "Isoform202210_4.gene"; gene_name "Isoform202210_4";
chr2	Mandalorion	CDS	152735504	152735608	.	+	.	transcript_id "Isoform202210_4"; gene_id "Isoform202210_4.gene"; gene_name "Isoform202210_4";
chr2	Mandalorion	stop_codon	152735609	152735611	.	+	.	transcript_id "Isoform202210_4"; gene_id "Isoform202210_4.gene"; gene_name "Isoform202210_4";
chr2	Mandalorion	transcript	152719311	152719516	.	+	.	transcript_id "Isoform202213_4"; gene_id "Isoform202213_4.gene"; gene_name "Isoform202213_4";
chr2	Mandalorion	exon	152719311	152719516	.	+	.	transcript_id "Isoform202213_4"; gene_id "Isoform202213_4.gene"; gene_name "Isoform202213_4";
chr2	Mandalorion	transcript	152773815	152775102	.	-	.	transcript_id "Isoform202214_10"; gene_id "Isoform202214_10.gene"; gene_name "Isoform202214_10";
chr2	Mandalorion	exon	152773815	152775102	.	-	.	transcript_id "Isoform202214_10"; gene_id "Isoform202214_10.gene"; gene_name "Isoform202214_10";
chr2	Mandalorion	start_codon	152775049	152775051	.	-	.	transcript_id "Isoform202214_10"; gene_id "Isoform202214_10.gene"; gene_name "Isoform202214_10";
chr2	Mandalorion	CDS	152774065	152775051	.	-	.	transcript_id "Isoform202214_10"; gene_id "Isoform202214_10.gene"; gene_name "Isoform202214_10";
chr2	Mandalorion	stop_codon	152774062	152774064	.	-	.	transcript_id "Isoform202214_10"; gene_id "Isoform202214_10.gene"; gene_name "Isoform202214_10";
chr2	Mandalorion	transcript	152850817	152857303	.	-	.	transcript_id "Isoform202219_16"; gene_id "Isoform202219_16.gene"; gene_name "Isoform202219_16";
chr2	Mandalorion	exon	152850817	152851656	.	-	.	transcript_id "Isoform202219_16"; gene_id "Isoform202219_16.gene"; gene_name "Isoform202219_16";
chr2	Mandalorion	exon	152852178	152852258	.	-	.	transcript_id "Isoform202219_16"; gene_id "Isoform202219_16.gene"; gene_name "Isoform202219_16";
chr2	Mandalorion	exon	152854301	152854375	.	-	.	transcript_id "Isoform202219_16"; gene_id "Isoform202219_16.gene"; gene_name "Isoform202219_16";
chr2	Mandalorion	exon	152855930	152856005	.	-	.	transcript_id "Isoform202219_16"; gene_id "Isoform202219_16.gene"; gene_name "Isoform202219_16";
chr2	Mandalorion	exon	152857128	152857303	.	-	.	transcript_id "Isoform202219_16"; gene_id "Isoform202219_16.gene"; gene_name "Isoform202219_16";
chr2	Mandalorion	transcript	152850817	152857309	.	-	.	transcript_id "Isoform202220_646"; gene_id "Isoform202220_646.gene"; gene_name "Isoform202220_646";
chr2	Mandalorion	exon	152850817	152851656	.	-	.	transcript_id "Isoform202220_646"; gene_id "Isoform202220_646.gene"; gene_name "Isoform202220_646";
chr2	Mandalorion	CDS	152851577	152851656	.	-	.	transcript_id "Isoform202220_646"; gene_id "Isoform202220_646.gene"; gene_name "Isoform202220_646";
chr2	Mandalorion	stop_codon	152851574	152851576	.	-	.	transcript_id "Isoform202220_646"; gene_id "Isoform202220_646.gene"; gene_name "Isoform202220_646";
chr2	Mandalorion	exon	152852178	152852258	.	-	.	transcript_id "Isoform202220_646"; gene_id "Isoform202220_646.gene"; gene_name "Isoform202220_646";
chr2	Mandalorion	CDS	152852178	152852258	.	-	.	transcript_id "Isoform202220_646"; gene_id "Isoform202220_646.gene"; gene_name "Isoform202220_646";
chr2	Mandalorion	exon	152854301	152854375	.	-	.	transcript_id "Isoform202220_646"; gene_id "Isoform202220_646.gene"; gene_name "Isoform202220_646";
chr2	Mandalorion	CDS	152854301	152854375	.	-	.	transcript_id "Isoform202220_646"; gene_id "Isoform202220_646.gene"; gene_name "Isoform202220_646";
chr2	Mandalorion	exon	152855930	152856005	.	-	.	transcript_id "Isoform202220_646"; gene_id "Isoform202220_646.gene"; gene_name "Isoform202220_646";
chr2	Mandalorion	CDS	152855930	152856005	.	-	.	transcript_id "Isoform202220_646"; gene_id "Isoform202220_646.gene"; gene_name "Isoform202220_646";
chr2	Mandalorion	exon	152857154	152857309	.	-	.	transcript_id "Isoform202220_646"; gene_id "Isoform202220_646.gene"; gene_name "Isoform202220_646";
chr2	Mandalorion	start_codon	152857238	152857240	.	-	.	transcript_id "Isoform202220_646"; gene_id "Isoform202220_646.gene"; gene_name "Isoform202220_646";
chr2	Mandalorion	CDS	152857154	152857240	.	-	.	transcript_id "Isoform202220_646"; gene_id "Isoform202220_646.gene"; gene_name "Isoform202220_646";
chr2	Mandalorion	transcript	152850817	152857281	.	-	.	transcript_id "Isoform202221_673"; gene_id "Isoform202221_673.gene"; gene_name "Isoform202221_673";
chr2	Mandalorion	exon	152850817	152851656	.	-	.	transcript_id "Isoform202221_673"; gene_id "Isoform202221_673.gene"; gene_name "Isoform202221_673";
chr2	Mandalorion	CDS	152851577	152851656	.	-	.	transcript_id "Isoform202221_673"; gene_id "Isoform202221_673.gene"; gene_name "Isoform202221_673";
chr2	Mandalorion	stop_codon	152851574	152851576	.	-	.	transcript_id "Isoform202221_673"; gene_id "Isoform202221_673.gene"; gene_name "Isoform202221_673";
chr2	Mandalorion	exon	152852178	152852258	.	-	.	transcript_id "Isoform202221_673"; gene_id "Isoform202221_673.gene"; gene_name "Isoform202221_673";
chr2	Mandalorion	CDS	152852178	152852258	.	-	.	transcript_id "Isoform202221_673"; gene_id "Isoform202221_673.gene"; gene_name "Isoform202221_673";
chr2	Mandalorion	exon	152854301	152854375	.	-	.	transcript_id "Isoform202221_673"; gene_id "Isoform202221_673.gene"; gene_name "Isoform202221_673";
chr2	Mandalorion	CDS	152854301	152854375	.	-	.	transcript_id "Isoform202221_673"; gene_id "Isoform202221_673.gene"; gene_name "Isoform202221_673";
chr2	Mandalorion	exon	152855930	152856005	.	-	.	transcript_id "Isoform202221_673"; gene_id "Isoform202221_673.gene"; gene_name "Isoform202221_673";
chr2	Mandalorion	CDS	152855930	152856005	.	-	.	transcript_id "Isoform202221_673"; gene_id "Isoform202221_673.gene"; gene_name "Isoform202221_673";
chr2	Mandalorion	exon	152857154	152857281	.	-	.	transcript_id "Isoform202221_673"; gene_id "Isoform202221_673.gene"; gene_name "Isoform202221_673";
chr2	Mandalorion	start_codon	152857238	152857240	.	-	.	transcript_id "Isoform202221_673"; gene_id "Isoform202221_673.gene"; gene_name "Isoform202221_673";
chr2	Mandalorion	CDS	152857154	152857240	.	-	.	transcript_id "Isoform202221_673"; gene_id "Isoform202221_673.gene"; gene_name "Isoform202221_673";
chr2	Mandalorion	transcript	152850817	152857272	.	-	.	transcript_id "Isoform202229_28"; gene_id "Isoform202229_28.gene"; gene_name "Isoform202229_28";
chr2	Mandalorion	exon	152850817	152851656	.	-	.	transcript_id "Isoform202229_28"; gene_id "Isoform202229_28.gene"; gene_name "Isoform202229_28";
chr2	Mandalorion	exon	152852178	152852258	.	-	.	transcript_id "Isoform202229_28"; gene_id "Isoform202229_28.gene"; gene_name "Isoform202229_28";
chr2	Mandalorion	exon	152854301	152854375	.	-	.	transcript_id "Isoform202229_28"; gene_id "Isoform202229_28.gene"; gene_name "Isoform202229_28";
chr2	Mandalorion	exon	152855930	152856050	.	-	.	transcript_id "Isoform202229_28"; gene_id "Isoform202229_28.gene"; gene_name "Isoform202229_28";
chr2	Mandalorion	exon	152857154	152857272	.	-	.	transcript_id "Isoform202229_28"; gene_id "Isoform202229_28.gene"; gene_name "Isoform202229_28";
chr2	Mandalorion	transcript	152850817	152857309	.	-	.	transcript_id "Isoform202232_20"; gene_id "Isoform202232_20.gene"; gene_name "Isoform202232_20";
chr2	Mandalorion	exon	152850817	152851656	.	-	.	transcript_id "Isoform202232_20"; gene_id "Isoform202232_20.gene"; gene_name "Isoform202232_20";
chr2	Mandalorion	exon	152852178	152852258	.	-	.	transcript_id "Isoform202232_20"; gene_id "Isoform202232_20.gene"; gene_name "Isoform202232_20";
chr2	Mandalorion	exon	152854301	152856005	.	-	.	transcript_id "Isoform202232_20"; gene_id "Isoform202232_20.gene"; gene_name "Isoform202232_20";
chr2	Mandalorion	exon	152857154	152857309	.	-	.	transcript_id "Isoform202232_20"; gene_id "Isoform202232_20.gene"; gene_name "Isoform202232_20";
chr2	Mandalorion	transcript	152907911	152923654	.	+	.	transcript_id "Isoform202240_62"; gene_id "Isoform202240_62.gene"; gene_name "Isoform202240_62";
chr2	Mandalorion	exon	152907911	152907956	.	+	.	transcript_id "Isoform202240_62"; gene_id "Isoform202240_62.gene"; gene_name "Isoform202240_62";
chr2	Mandalorion	start_codon	152907927	152907929	.	+	.	transcript_id "Isoform202240_62"; gene_id "Isoform202240_62.gene"; gene_name "Isoform202240_62";
chr2	Mandalorion	CDS	152907927	152907956	.	+	.	transcript_id "Isoform202240_62"; gene_id "Isoform202240_62.gene"; gene_name "Isoform202240_62";
chr2	Mandalorion	exon	152909680	152909847	.	+	.	transcript_id "Isoform202240_62"; gene_id "Isoform202240_62.gene"; gene_name "Isoform202240_62";
chr2	Mandalorion	CDS	152909680	152909847	.	+	.	transcript_id "Isoform202240_62"; gene_id "Isoform202240_62.gene"; gene_name "Isoform202240_62";
chr2	Mandalorion	exon	152912561	152912644	.	+	.	transcript_id "Isoform202240_62"; gene_id "Isoform202240_62.gene"; gene_name "Isoform202240_62";
chr2	Mandalorion	CDS	152912561	152912644	.	+	.	transcript_id "Isoform202240_62"; gene_id "Isoform202240_62.gene"; gene_name "Isoform202240_62";
chr2	Mandalorion	exon	152912742	152912925	.	+	.	transcript_id "Isoform202240_62"; gene_id "Isoform202240_62.gene"; gene_name "Isoform202240_62";
chr2	Mandalorion	CDS	152912742	152912925	.	+	.	transcript_id "Isoform202240_62"; gene_id "Isoform202240_62.gene"; gene_name "Isoform202240_62";
chr2	Mandalorion	exon	152913678	152914132	.	+	.	transcript_id "Isoform202240_62"; gene_id "Isoform202240_62.gene"; gene_name "Isoform202240_62";
chr2	Mandalorion	CDS	152913678	152914132	.	+	.	transcript_id "Isoform202240_62"; gene_id "Isoform202240_62.gene"; gene_name "Isoform202240_62";
chr2	Mandalorion	exon	152916692	152916827	.	+	.	transcript_id "Isoform202240_62"; gene_id "Isoform202240_62.gene"; gene_name "Isoform202240_62";
chr2	Mandalorion	CDS	152916692	152916827	.	+	.	transcript_id "Isoform202240_62"; gene_id "Isoform202240_62.gene"; gene_name "Isoform202240_62";
chr2	Mandalorion	exon	152918321	152918384	.	+	.	transcript_id "Isoform202240_62"; gene_id "Isoform202240_62.gene"; gene_name "Isoform202240_62";
chr2	Mandalorion	CDS	152918321	152918384	.	+	.	transcript_id "Isoform202240_62"; gene_id "Isoform202240_62.gene"; gene_name "Isoform202240_62";
chr2	Mandalorion	exon	152920402	152920531	.	+	.	transcript_id "Isoform202240_62"; gene_id "Isoform202240_62.gene"; gene_name "Isoform202240_62";
chr2	Mandalorion	CDS	152920402	152920531	.	+	.	transcript_id "Isoform202240_62"; gene_id "Isoform202240_62.gene"; gene_name "Isoform202240_62";
chr2	Mandalorion	exon	152921313	152921451	.	+	.	transcript_id "Isoform202240_62"; gene_id "Isoform202240_62.gene"; gene_name "Isoform202240_62";
chr2	Mandalorion	CDS	152921313	152921451	.	+	.	transcript_id "Isoform202240_62"; gene_id "Isoform202240_62.gene"; gene_name "Isoform202240_62";
chr2	Mandalorion	exon	152922829	152923654	.	+	.	transcript_id "Isoform202240_62"; gene_id "Isoform202240_62.gene"; gene_name "Isoform202240_62";
chr2	Mandalorion	CDS	152922829	152923130	.	+	.	transcript_id "Isoform202240_62"; gene_id "Isoform202240_62.gene"; gene_name "Isoform202240_62";
chr2	Mandalorion	stop_codon	152923131	152923133	.	+	.	transcript_id "Isoform202240_62"; gene_id "Isoform202240_62.gene"; gene_name "Isoform202240_62";
chr2	Mandalorion	transcript	152907904	152923652	.	+	.	transcript_id "Isoform202241_4"; gene_id "Isoform202241_4.gene"; gene_name "Isoform202241_4";
chr2	Mandalorion	exon	152907904	152907956	.	+	.	transcript_id "Isoform202241_4"; gene_id "Isoform202241_4.gene"; gene_name "Isoform202241_4";
chr2	Mandalorion	start_codon	152907927	152907929	.	+	.	transcript_id "Isoform202241_4"; gene_id "Isoform202241_4.gene"; gene_name "Isoform202241_4";
chr2	Mandalorion	CDS	152907927	152907956	.	+	.	transcript_id "Isoform202241_4"; gene_id "Isoform202241_4.gene"; gene_name "Isoform202241_4";
chr2	Mandalorion	exon	152909680	152909847	.	+	.	transcript_id "Isoform202241_4"; gene_id "Isoform202241_4.gene"; gene_name "Isoform202241_4";
chr2	Mandalorion	CDS	152909680	152909847	.	+	.	transcript_id "Isoform202241_4"; gene_id "Isoform202241_4.gene"; gene_name "Isoform202241_4";
chr2	Mandalorion	exon	152912561	152912644	.	+	.	transcript_id "Isoform202241_4"; gene_id "Isoform202241_4.gene"; gene_name "Isoform202241_4";
chr2	Mandalorion	CDS	152912561	152912644	.	+	.	transcript_id "Isoform202241_4"; gene_id "Isoform202241_4.gene"; gene_name "Isoform202241_4";
chr2	Mandalorion	exon	152912742	152912936	.	+	.	transcript_id "Isoform202241_4"; gene_id "Isoform202241_4.gene"; gene_name "Isoform202241_4";
chr2	Mandalorion	CDS	152912742	152912936	.	+	.	transcript_id "Isoform202241_4"; gene_id "Isoform202241_4.gene"; gene_name "Isoform202241_4";
chr2	Mandalorion	exon	152913678	152914132	.	+	.	transcript_id "Isoform202241_4"; gene_id "Isoform202241_4.gene"; gene_name "Isoform202241_4";
chr2	Mandalorion	CDS	152913678	152913776	.	+	.	transcript_id "Isoform202241_4"; gene_id "Isoform202241_4.gene"; gene_name "Isoform202241_4";
chr2	Mandalorion	stop_codon	152913777	152913779	.	+	.	transcript_id "Isoform202241_4"; gene_id "Isoform202241_4.gene"; gene_name "Isoform202241_4";
chr2	Mandalorion	exon	152914512	152914712	.	+	.	transcript_id "Isoform202241_4"; gene_id "Isoform202241_4.gene"; gene_name "Isoform202241_4";
chr2	Mandalorion	exon	152916692	152916827	.	+	.	transcript_id "Isoform202241_4"; gene_id "Isoform202241_4.gene"; gene_name "Isoform202241_4";
chr2	Mandalorion	exon	152918321	152918384	.	+	.	transcript_id "Isoform202241_4"; gene_id "Isoform202241_4.gene"; gene_name "Isoform202241_4";
chr2	Mandalorion	exon	152920402	152920531	.	+	.	transcript_id "Isoform202241_4"; gene_id "Isoform202241_4.gene"; gene_name "Isoform202241_4";
chr2	Mandalorion	exon	152921313	152921451	.	+	.	transcript_id "Isoform202241_4"; gene_id "Isoform202241_4.gene"; gene_name "Isoform202241_4";
chr2	Mandalorion	exon	152922829	152923652	.	+	.	transcript_id "Isoform202241_4"; gene_id "Isoform202241_4.gene"; gene_name "Isoform202241_4";
chr2	Mandalorion	transcript	152907890	152923652	.	+	.	transcript_id "Isoform202243_5"; gene_id "Isoform202243_5.gene"; gene_name "Isoform202243_5";
chr2	Mandalorion	exon	152907890	152907956	.	+	.	transcript_id "Isoform202243_5"; gene_id "Isoform202243_5.gene"; gene_name "Isoform202243_5";
chr2	Mandalorion	start_codon	152907927	152907929	.	+	.	transcript_id "Isoform202243_5"; gene_id "Isoform202243_5.gene"; gene_name "Isoform202243_5";
chr2	Mandalorion	CDS	152907927	152907956	.	+	.	transcript_id "Isoform202243_5"; gene_id "Isoform202243_5.gene"; gene_name "Isoform202243_5";
chr2	Mandalorion	exon	152909680	152909847	.	+	.	transcript_id "Isoform202243_5"; gene_id "Isoform202243_5.gene"; gene_name "Isoform202243_5";
chr2	Mandalorion	CDS	152909680	152909847	.	+	.	transcript_id "Isoform202243_5"; gene_id "Isoform202243_5.gene"; gene_name "Isoform202243_5";
chr2	Mandalorion	exon	152912561	152912644	.	+	.	transcript_id "Isoform202243_5"; gene_id "Isoform202243_5.gene"; gene_name "Isoform202243_5";
chr2	Mandalorion	CDS	152912561	152912644	.	+	.	transcript_id "Isoform202243_5"; gene_id "Isoform202243_5.gene"; gene_name "Isoform202243_5";
chr2	Mandalorion	exon	152912745	152912925	.	+	.	transcript_id "Isoform202243_5"; gene_id "Isoform202243_5.gene"; gene_name "Isoform202243_5";
chr2	Mandalorion	CDS	152912745	152912925	.	+	.	transcript_id "Isoform202243_5"; gene_id "Isoform202243_5.gene"; gene_name "Isoform202243_5";
chr2	Mandalorion	exon	152913678	152914132	.	+	.	transcript_id "Isoform202243_5"; gene_id "Isoform202243_5.gene"; gene_name "Isoform202243_5";
chr2	Mandalorion	CDS	152913678	152914132	.	+	.	transcript_id "Isoform202243_5"; gene_id "Isoform202243_5.gene"; gene_name "Isoform202243_5";
chr2	Mandalorion	exon	152916692	152916827	.	+	.	transcript_id "Isoform202243_5"; gene_id "Isoform202243_5.gene"; gene_name "Isoform202243_5";
chr2	Mandalorion	CDS	152916692	152916827	.	+	.	transcript_id "Isoform202243_5"; gene_id "Isoform202243_5.gene"; gene_name "Isoform202243_5";
chr2	Mandalorion	exon	152918321	152918384	.	+	.	transcript_id "Isoform202243_5"; gene_id "Isoform202243_5.gene"; gene_name "Isoform202243_5";
chr2	Mandalorion	CDS	152918321	152918384	.	+	.	transcript_id "Isoform202243_5"; gene_id "Isoform202243_5.gene"; gene_name "Isoform202243_5";
chr2	Mandalorion	exon	152920402	152920531	.	+	.	transcript_id "Isoform202243_5"; gene_id "Isoform202243_5.gene"; gene_name "Isoform202243_5";
chr2	Mandalorion	CDS	152920402	152920531	.	+	.	transcript_id "Isoform202243_5"; gene_id "Isoform202243_5.gene"; gene_name "Isoform202243_5";
chr2	Mandalorion	exon	152921313	152921451	.	+	.	transcript_id "Isoform202243_5"; gene_id "Isoform202243_5.gene"; gene_name "Isoform202243_5";
chr2	Mandalorion	CDS	152921313	152921451	.	+	.	transcript_id "Isoform202243_5"; gene_id "Isoform202243_5.gene"; gene_name "Isoform202243_5";
chr2	Mandalorion	exon	152922829	152923652	.	+	.	transcript_id "Isoform202243_5"; gene_id "Isoform202243_5.gene"; gene_name "Isoform202243_5";
chr2	Mandalorion	CDS	152922829	152923130	.	+	.	transcript_id "Isoform202243_5"; gene_id "Isoform202243_5.gene"; gene_name "Isoform202243_5";
chr2	Mandalorion	stop_codon	152923131	152923133	.	+	.	transcript_id "Isoform202243_5"; gene_id "Isoform202243_5.gene"; gene_name "Isoform202243_5";
chr2	Mandalorion	transcript	152913275	152923652	.	+	.	transcript_id "Isoform202244_4"; gene_id "Isoform202244_4.gene"; gene_name "Isoform202244_4";
chr2	Mandalorion	exon	152913275	152913366	.	+	.	transcript_id "Isoform202244_4"; gene_id "Isoform202244_4.gene"; gene_name "Isoform202244_4";
chr2	Mandalorion	exon	152913678	152914132	.	+	.	transcript_id "Isoform202244_4"; gene_id "Isoform202244_4.gene"; gene_name "Isoform202244_4";
chr2	Mandalorion	start_codon	152913707	152913709	.	+	.	transcript_id "Isoform202244_4"; gene_id "Isoform202244_4.gene"; gene_name "Isoform202244_4";
chr2	Mandalorion	CDS	152913707	152914132	.	+	.	transcript_id "Isoform202244_4"; gene_id "Isoform202244_4.gene"; gene_name "Isoform202244_4";
chr2	Mandalorion	exon	152916692	152916827	.	+	.	transcript_id "Isoform202244_4"; gene_id "Isoform202244_4.gene"; gene_name "Isoform202244_4";
chr2	Mandalorion	CDS	152916692	152916827	.	+	.	transcript_id "Isoform202244_4"; gene_id "Isoform202244_4.gene"; gene_name "Isoform202244_4";
chr2	Mandalorion	exon	152918321	152918384	.	+	.	transcript_id "Isoform202244_4"; gene_id "Isoform202244_4.gene"; gene_name "Isoform202244_4";
chr2	Mandalorion	CDS	152918321	152918384	.	+	.	transcript_id "Isoform202244_4"; gene_id "Isoform202244_4.gene"; gene_name "Isoform202244_4";
chr2	Mandalorion	exon	152920402	152920531	.	+	.	transcript_id "Isoform202244_4"; gene_id "Isoform202244_4.gene"; gene_name "Isoform202244_4";
chr2	Mandalorion	CDS	152920402	152920531	.	+	.	transcript_id "Isoform202244_4"; gene_id "Isoform202244_4.gene"; gene_name "Isoform202244_4";
chr2	Mandalorion	exon	152921313	152921451	.	+	.	transcript_id "Isoform202244_4"; gene_id "Isoform202244_4.gene"; gene_name "Isoform202244_4";
chr2	Mandalorion	CDS	152921313	152921451	.	+	.	transcript_id "Isoform202244_4"; gene_id "Isoform202244_4.gene"; gene_name "Isoform202244_4";
chr2	Mandalorion	exon	152922829	152923652	.	+	.	transcript_id "Isoform202244_4"; gene_id "Isoform202244_4.gene"; gene_name "Isoform202244_4";
chr2	Mandalorion	CDS	152922829	152923130	.	+	.	transcript_id "Isoform202244_4"; gene_id "Isoform202244_4.gene"; gene_name "Isoform202244_4";
chr2	Mandalorion	stop_codon	152923131	152923133	.	+	.	transcript_id "Isoform202244_4"; gene_id "Isoform202244_4.gene"; gene_name "Isoform202244_4";
chr2	Mandalorion	transcript	152913845	152923647	.	+	.	transcript_id "Isoform202247_3"; gene_id "Isoform202247_3.gene"; gene_name "Isoform202247_3";
chr2	Mandalorion	exon	152913845	152914132	.	+	.	transcript_id "Isoform202247_3"; gene_id "Isoform202247_3.gene"; gene_name "Isoform202247_3";
chr2	Mandalorion	exon	152918321	152918384	.	+	.	transcript_id "Isoform202247_3"; gene_id "Isoform202247_3.gene"; gene_name "Isoform202247_3";
chr2	Mandalorion	exon	152920402	152921451	.	+	.	transcript_id "Isoform202247_3"; gene_id "Isoform202247_3.gene"; gene_name "Isoform202247_3";
chr2	Mandalorion	start_codon	152921223	152921225	.	+	.	transcript_id "Isoform202247_3"; gene_id "Isoform202247_3.gene"; gene_name "Isoform202247_3";
chr2	Mandalorion	CDS	152921223	152921451	.	+	.	transcript_id "Isoform202247_3"; gene_id "Isoform202247_3.gene"; gene_name "Isoform202247_3";
chr2	Mandalorion	exon	152922829	152923647	.	+	.	transcript_id "Isoform202247_3"; gene_id "Isoform202247_3.gene"; gene_name "Isoform202247_3";
chr2	Mandalorion	CDS	152922829	152923130	.	+	.	transcript_id "Isoform202247_3"; gene_id "Isoform202247_3.gene"; gene_name "Isoform202247_3";
chr2	Mandalorion	stop_codon	152923131	152923133	.	+	.	transcript_id "Isoform202247_3"; gene_id "Isoform202247_3.gene"; gene_name "Isoform202247_3";
chr2	Mandalorion	transcript	152913842	152923652	.	+	.	transcript_id "Isoform202248_13"; gene_id "Isoform202248_13.gene"; gene_name "Isoform202248_13";
chr2	Mandalorion	exon	152913842	152914132	.	+	.	transcript_id "Isoform202248_13"; gene_id "Isoform202248_13.gene"; gene_name "Isoform202248_13";
chr2	Mandalorion	exon	152918321	152918384	.	+	.	transcript_id "Isoform202248_13"; gene_id "Isoform202248_13.gene"; gene_name "Isoform202248_13";
chr2	Mandalorion	exon	152920402	152920531	.	+	.	transcript_id "Isoform202248_13"; gene_id "Isoform202248_13.gene"; gene_name "Isoform202248_13";
chr2	Mandalorion	start_codon	152920523	152920525	.	+	.	transcript_id "Isoform202248_13"; gene_id "Isoform202248_13.gene"; gene_name "Isoform202248_13";
chr2	Mandalorion	CDS	152920523	152920531	.	+	.	transcript_id "Isoform202248_13"; gene_id "Isoform202248_13.gene"; gene_name "Isoform202248_13";
chr2	Mandalorion	exon	152921313	152921451	.	+	.	transcript_id "Isoform202248_13"; gene_id "Isoform202248_13.gene"; gene_name "Isoform202248_13";
chr2	Mandalorion	CDS	152921313	152921451	.	+	.	transcript_id "Isoform202248_13"; gene_id "Isoform202248_13.gene"; gene_name "Isoform202248_13";
chr2	Mandalorion	exon	152922829	152923652	.	+	.	transcript_id "Isoform202248_13"; gene_id "Isoform202248_13.gene"; gene_name "Isoform202248_13";
chr2	Mandalorion	CDS	152922829	152923130	.	+	.	transcript_id "Isoform202248_13"; gene_id "Isoform202248_13.gene"; gene_name "Isoform202248_13";
chr2	Mandalorion	stop_codon	152923131	152923133	.	+	.	transcript_id "Isoform202248_13"; gene_id "Isoform202248_13.gene"; gene_name "Isoform202248_13";
chr2	Mandalorion	transcript	152918225	152923652	.	+	.	transcript_id "Isoform202250_8"; gene_id "Isoform202250_8.gene"; gene_name "Isoform202250_8";
chr2	Mandalorion	exon	152918225	152918384	.	+	.	transcript_id "Isoform202250_8"; gene_id "Isoform202250_8.gene"; gene_name "Isoform202250_8";
chr2	Mandalorion	exon	152920402	152920531	.	+	.	transcript_id "Isoform202250_8"; gene_id "Isoform202250_8.gene"; gene_name "Isoform202250_8";
chr2	Mandalorion	start_codon	152920523	152920525	.	+	.	transcript_id "Isoform202250_8"; gene_id "Isoform202250_8.gene"; gene_name "Isoform202250_8";
chr2	Mandalorion	CDS	152920523	152920531	.	+	.	transcript_id "Isoform202250_8"; gene_id "Isoform202250_8.gene"; gene_name "Isoform202250_8";
chr2	Mandalorion	exon	152921313	152921451	.	+	.	transcript_id "Isoform202250_8"; gene_id "Isoform202250_8.gene"; gene_name "Isoform202250_8";
chr2	Mandalorion	CDS	152921313	152921451	.	+	.	transcript_id "Isoform202250_8"; gene_id "Isoform202250_8.gene"; gene_name "Isoform202250_8";
chr2	Mandalorion	exon	152922829	152923652	.	+	.	transcript_id "Isoform202250_8"; gene_id "Isoform202250_8.gene"; gene_name "Isoform202250_8";
chr2	Mandalorion	CDS	152922829	152923130	.	+	.	transcript_id "Isoform202250_8"; gene_id "Isoform202250_8.gene"; gene_name "Isoform202250_8";
chr2	Mandalorion	stop_codon	152923131	152923133	.	+	.	transcript_id "Isoform202250_8"; gene_id "Isoform202250_8.gene"; gene_name "Isoform202250_8";
chr2	Mandalorion	transcript	152950484	152993352	.	+	.	transcript_id "Isoform202252_3"; gene_id "Isoform202252_3.gene"; gene_name "Isoform202252_3";
chr2	Mandalorion	exon	152950484	152950674	.	+	.	transcript_id "Isoform202252_3"; gene_id "Isoform202252_3.gene"; gene_name "Isoform202252_3";
chr2	Mandalorion	exon	152966090	152966207	.	+	.	transcript_id "Isoform202252_3"; gene_id "Isoform202252_3.gene"; gene_name "Isoform202252_3";
chr2	Mandalorion	start_codon	152966122	152966124	.	+	.	transcript_id "Isoform202252_3"; gene_id "Isoform202252_3.gene"; gene_name "Isoform202252_3";
chr2	Mandalorion	CDS	152966122	152966207	.	+	.	transcript_id "Isoform202252_3"; gene_id "Isoform202252_3.gene"; gene_name "Isoform202252_3";
chr2	Mandalorion	exon	152969074	152969239	.	+	.	transcript_id "Isoform202252_3"; gene_id "Isoform202252_3.gene"; gene_name "Isoform202252_3";
chr2	Mandalorion	CDS	152969074	152969239	.	+	.	transcript_id "Isoform202252_3"; gene_id "Isoform202252_3.gene"; gene_name "Isoform202252_3";
chr2	Mandalorion	exon	152970183	152970225	.	+	.	transcript_id "Isoform202252_3"; gene_id "Isoform202252_3.gene"; gene_name "Isoform202252_3";
chr2	Mandalorion	CDS	152970183	152970225	.	+	.	transcript_id "Isoform202252_3"; gene_id "Isoform202252_3.gene"; gene_name "Isoform202252_3";
chr2	Mandalorion	exon	152970963	152971062	.	+	.	transcript_id "Isoform202252_3"; gene_id "Isoform202252_3.gene"; gene_name "Isoform202252_3";
chr2	Mandalorion	CDS	152970963	152971062	.	+	.	transcript_id "Isoform202252_3"; gene_id "Isoform202252_3.gene"; gene_name "Isoform202252_3";
chr2	Mandalorion	exon	152971764	152971862	.	+	.	transcript_id "Isoform202252_3"; gene_id "Isoform202252_3.gene"; gene_name "Isoform202252_3";
chr2	Mandalorion	CDS	152971764	152971862	.	+	.	transcript_id "Isoform202252_3"; gene_id "Isoform202252_3.gene"; gene_name "Isoform202252_3";
chr2	Mandalorion	exon	152973141	152973244	.	+	.	transcript_id "Isoform202252_3"; gene_id "Isoform202252_3.gene"; gene_name "Isoform202252_3";
chr2	Mandalorion	CDS	152973141	152973244	.	+	.	transcript_id "Isoform202252_3"; gene_id "Isoform202252_3.gene"; gene_name "Isoform202252_3";
chr2	Mandalorion	exon	152975989	152976138	.	+	.	transcript_id "Isoform202252_3"; gene_id "Isoform202252_3.gene"; gene_name "Isoform202252_3";
chr2	Mandalorion	CDS	152975989	152976138	.	+	.	transcript_id "Isoform202252_3"; gene_id "Isoform202252_3.gene"; gene_name "Isoform202252_3";
chr2	Mandalorion	exon	152976544	152976696	.	+	.	transcript_id "Isoform202252_3"; gene_id "Isoform202252_3.gene"; gene_name "Isoform202252_3";
chr2	Mandalorion	CDS	152976544	152976696	.	+	.	transcript_id "Isoform202252_3"; gene_id "Isoform202252_3.gene"; gene_name "Isoform202252_3";
chr2	Mandalorion	exon	152978618	152978797	.	+	.	transcript_id "Isoform202252_3"; gene_id "Isoform202252_3.gene"; gene_name "Isoform202252_3";
chr2	Mandalorion	CDS	152978618	152978797	.	+	.	transcript_id "Isoform202252_3"; gene_id "Isoform202252_3.gene"; gene_name "Isoform202252_3";
chr2	Mandalorion	exon	152980182	152980258	.	+	.	transcript_id "Isoform202252_3"; gene_id "Isoform202252_3.gene"; gene_name "Isoform202252_3";
chr2	Mandalorion	CDS	152980182	152980258	.	+	.	transcript_id "Isoform202252_3"; gene_id "Isoform202252_3.gene"; gene_name "Isoform202252_3";
chr2	Mandalorion	exon	152986339	152986492	.	+	.	transcript_id "Isoform202252_3"; gene_id "Isoform202252_3.gene"; gene_name "Isoform202252_3";
chr2	Mandalorion	CDS	152986339	152986492	.	+	.	transcript_id "Isoform202252_3"; gene_id "Isoform202252_3.gene"; gene_name "Isoform202252_3";
chr2	Mandalorion	exon	152990867	152990998	.	+	.	transcript_id "Isoform202252_3"; gene_id "Isoform202252_3.gene"; gene_name "Isoform202252_3";
chr2	Mandalorion	CDS	152990867	152990998	.	+	.	transcript_id "Isoform202252_3"; gene_id "Isoform202252_3.gene"; gene_name "Isoform202252_3";
chr2	Mandalorion	exon	152992867	152993352	.	+	.	transcript_id "Isoform202252_3"; gene_id "Isoform202252_3.gene"; gene_name "Isoform202252_3";
chr2	Mandalorion	CDS	152992867	152993066	.	+	.	transcript_id "Isoform202252_3"; gene_id "Isoform202252_3.gene"; gene_name "Isoform202252_3";
chr2	Mandalorion	stop_codon	152993067	152993069	.	+	.	transcript_id "Isoform202252_3"; gene_id "Isoform202252_3.gene"; gene_name "Isoform202252_3";
chr2	Mandalorion	transcript	152950444	152993347	.	+	.	transcript_id "Isoform202253_251"; gene_id "Isoform202253_251.gene"; gene_name "Isoform202253_251";
chr2	Mandalorion	exon	152950444	152950674	.	+	.	transcript_id "Isoform202253_251"; gene_id "Isoform202253_251.gene"; gene_name "Isoform202253_251";
chr2	Mandalorion	exon	152966090	152966207	.	+	.	transcript_id "Isoform202253_251"; gene_id "Isoform202253_251.gene"; gene_name "Isoform202253_251";
chr2	Mandalorion	start_codon	152966091	152966093	.	+	.	transcript_id "Isoform202253_251"; gene_id "Isoform202253_251.gene"; gene_name "Isoform202253_251";
chr2	Mandalorion	CDS	152966091	152966207	.	+	.	transcript_id "Isoform202253_251"; gene_id "Isoform202253_251.gene"; gene_name "Isoform202253_251";
chr2	Mandalorion	exon	152970183	152970225	.	+	.	transcript_id "Isoform202253_251"; gene_id "Isoform202253_251.gene"; gene_name "Isoform202253_251";
chr2	Mandalorion	CDS	152970183	152970225	.	+	.	transcript_id "Isoform202253_251"; gene_id "Isoform202253_251.gene"; gene_name "Isoform202253_251";
chr2	Mandalorion	exon	152970963	152971062	.	+	.	transcript_id "Isoform202253_251"; gene_id "Isoform202253_251.gene"; gene_name "Isoform202253_251";
chr2	Mandalorion	CDS	152970963	152971062	.	+	.	transcript_id "Isoform202253_251"; gene_id "Isoform202253_251.gene"; gene_name "Isoform202253_251";
chr2	Mandalorion	exon	152971764	152971862	.	+	.	transcript_id "Isoform202253_251"; gene_id "Isoform202253_251.gene"; gene_name "Isoform202253_251";
chr2	Mandalorion	CDS	152971764	152971862	.	+	.	transcript_id "Isoform202253_251"; gene_id "Isoform202253_251.gene"; gene_name "Isoform202253_251";
chr2	Mandalorion	exon	152973141	152973244	.	+	.	transcript_id "Isoform202253_251"; gene_id "Isoform202253_251.gene"; gene_name "Isoform202253_251";
chr2	Mandalorion	CDS	152973141	152973244	.	+	.	transcript_id "Isoform202253_251"; gene_id "Isoform202253_251.gene"; gene_name "Isoform202253_251";
chr2	Mandalorion	exon	152975989	152976138	.	+	.	transcript_id "Isoform202253_251"; gene_id "Isoform202253_251.gene"; gene_name "Isoform202253_251";
chr2	Mandalorion	CDS	152975989	152976138	.	+	.	transcript_id "Isoform202253_251"; gene_id "Isoform202253_251.gene"; gene_name "Isoform202253_251";
chr2	Mandalorion	exon	152976544	152976696	.	+	.	transcript_id "Isoform202253_251"; gene_id "Isoform202253_251.gene"; gene_name "Isoform202253_251";
chr2	Mandalorion	CDS	152976544	152976696	.	+	.	transcript_id "Isoform202253_251"; gene_id "Isoform202253_251.gene"; gene_name "Isoform202253_251";
chr2	Mandalorion	exon	152978618	152978797	.	+	.	transcript_id "Isoform202253_251"; gene_id "Isoform202253_251.gene"; gene_name "Isoform202253_251";
chr2	Mandalorion	CDS	152978618	152978797	.	+	.	transcript_id "Isoform202253_251"; gene_id "Isoform202253_251.gene"; gene_name "Isoform202253_251";
chr2	Mandalorion	exon	152980182	152980258	.	+	.	transcript_id "Isoform202253_251"; gene_id "Isoform202253_251.gene"; gene_name "Isoform202253_251";
chr2	Mandalorion	CDS	152980182	152980258	.	+	.	transcript_id "Isoform202253_251"; gene_id "Isoform202253_251.gene"; gene_name "Isoform202253_251";
chr2	Mandalorion	exon	152986339	152986492	.	+	.	transcript_id "Isoform202253_251"; gene_id "Isoform202253_251.gene"; gene_name "Isoform202253_251";
chr2	Mandalorion	CDS	152986339	152986492	.	+	.	transcript_id "Isoform202253_251"; gene_id "Isoform202253_251.gene"; gene_name "Isoform202253_251";
chr2	Mandalorion	exon	152990867	152990998	.	+	.	transcript_id "Isoform202253_251"; gene_id "Isoform202253_251.gene"; gene_name "Isoform202253_251";
chr2	Mandalorion	CDS	152990867	152990998	.	+	.	transcript_id "Isoform202253_251"; gene_id "Isoform202253_251.gene"; gene_name "Isoform202253_251";
chr2	Mandalorion	exon	152992867	152993347	.	+	.	transcript_id "Isoform202253_251"; gene_id "Isoform202253_251.gene"; gene_name "Isoform202253_251";
chr2	Mandalorion	CDS	152992867	152993066	.	+	.	transcript_id "Isoform202253_251"; gene_id "Isoform202253_251.gene"; gene_name "Isoform202253_251";
chr2	Mandalorion	stop_codon	152993067	152993069	.	+	.	transcript_id "Isoform202253_251"; gene_id "Isoform202253_251.gene"; gene_name "Isoform202253_251";
chr2	Mandalorion	transcript	153003458	153050780	.	+	.	transcript_id "Isoform202259_48"; gene_id "Isoform202259_48.gene"; gene_name "Isoform202259_48";
chr2	Mandalorion	exon	153003458	153003491	.	+	.	transcript_id "Isoform202259_48"; gene_id "Isoform202259_48.gene"; gene_name "Isoform202259_48";
chr2	Mandalorion	start_codon	153003477	153003479	.	+	.	transcript_id "Isoform202259_48"; gene_id "Isoform202259_48.gene"; gene_name "Isoform202259_48";
chr2	Mandalorion	CDS	153003477	153003491	.	+	.	transcript_id "Isoform202259_48"; gene_id "Isoform202259_48.gene"; gene_name "Isoform202259_48";
chr2	Mandalorion	exon	153020806	153020922	.	+	.	transcript_id "Isoform202259_48"; gene_id "Isoform202259_48.gene"; gene_name "Isoform202259_48";
chr2	Mandalorion	CDS	153020806	153020922	.	+	.	transcript_id "Isoform202259_48"; gene_id "Isoform202259_48.gene"; gene_name "Isoform202259_48";
chr2	Mandalorion	exon	153024308	153024407	.	+	.	transcript_id "Isoform202259_48"; gene_id "Isoform202259_48.gene"; gene_name "Isoform202259_48";
chr2	Mandalorion	CDS	153024308	153024407	.	+	.	transcript_id "Isoform202259_48"; gene_id "Isoform202259_48.gene"; gene_name "Isoform202259_48";
chr2	Mandalorion	exon	153029183	153029351	.	+	.	transcript_id "Isoform202259_48"; gene_id "Isoform202259_48.gene"; gene_name "Isoform202259_48";
chr2	Mandalorion	CDS	153029183	153029351	.	+	.	transcript_id "Isoform202259_48"; gene_id "Isoform202259_48.gene"; gene_name "Isoform202259_48";
chr2	Mandalorion	exon	153029451	153029583	.	+	.	transcript_id "Isoform202259_48"; gene_id "Isoform202259_48.gene"; gene_name "Isoform202259_48";
chr2	Mandalorion	CDS	153029451	153029583	.	+	.	transcript_id "Isoform202259_48"; gene_id "Isoform202259_48.gene"; gene_name "Isoform202259_48";
chr2	Mandalorion	exon	153030874	153030997	.	+	.	transcript_id "Isoform202259_48"; gene_id "Isoform202259_48.gene"; gene_name "Isoform202259_48";
chr2	Mandalorion	CDS	153030874	153030997	.	+	.	transcript_id "Isoform202259_48"; gene_id "Isoform202259_48.gene"; gene_name "Isoform202259_48";
chr2	Mandalorion	exon	153032751	153032869	.	+	.	transcript_id "Isoform202259_48"; gene_id "Isoform202259_48.gene"; gene_name "Isoform202259_48";
chr2	Mandalorion	CDS	153032751	153032869	.	+	.	transcript_id "Isoform202259_48"; gene_id "Isoform202259_48.gene"; gene_name "Isoform202259_48";
chr2	Mandalorion	exon	153032971	153033082	.	+	.	transcript_id "Isoform202259_48"; gene_id "Isoform202259_48.gene"; gene_name "Isoform202259_48";
chr2	Mandalorion	CDS	153032971	153033082	.	+	.	transcript_id "Isoform202259_48"; gene_id "Isoform202259_48.gene"; gene_name "Isoform202259_48";
chr2	Mandalorion	exon	153033850	153033920	.	+	.	transcript_id "Isoform202259_48"; gene_id "Isoform202259_48.gene"; gene_name "Isoform202259_48";
chr2	Mandalorion	CDS	153033850	153033920	.	+	.	transcript_id "Isoform202259_48"; gene_id "Isoform202259_48.gene"; gene_name "Isoform202259_48";
chr2	Mandalorion	exon	153036197	153036329	.	+	.	transcript_id "Isoform202259_48"; gene_id "Isoform202259_48.gene"; gene_name "Isoform202259_48";
chr2	Mandalorion	CDS	153036197	153036329	.	+	.	transcript_id "Isoform202259_48"; gene_id "Isoform202259_48.gene"; gene_name "Isoform202259_48";
chr2	Mandalorion	exon	153037231	153037312	.	+	.	transcript_id "Isoform202259_48"; gene_id "Isoform202259_48.gene"; gene_name "Isoform202259_48";
chr2	Mandalorion	CDS	153037231	153037312	.	+	.	transcript_id "Isoform202259_48"; gene_id "Isoform202259_48.gene"; gene_name "Isoform202259_48";
chr2	Mandalorion	exon	153037410	153037485	.	+	.	transcript_id "Isoform202259_48"; gene_id "Isoform202259_48.gene"; gene_name "Isoform202259_48";
chr2	Mandalorion	CDS	153037410	153037485	.	+	.	transcript_id "Isoform202259_48"; gene_id "Isoform202259_48.gene"; gene_name "Isoform202259_48";
chr2	Mandalorion	exon	153040270	153040353	.	+	.	transcript_id "Isoform202259_48"; gene_id "Isoform202259_48.gene"; gene_name "Isoform202259_48";
chr2	Mandalorion	CDS	153040270	153040353	.	+	.	transcript_id "Isoform202259_48"; gene_id "Isoform202259_48.gene"; gene_name "Isoform202259_48";
chr2	Mandalorion	exon	153042563	153042738	.	+	.	transcript_id "Isoform202259_48"; gene_id "Isoform202259_48.gene"; gene_name "Isoform202259_48";
chr2	Mandalorion	CDS	153042563	153042738	.	+	.	transcript_id "Isoform202259_48"; gene_id "Isoform202259_48.gene"; gene_name "Isoform202259_48";
chr2	Mandalorion	exon	153044258	153044321	.	+	.	transcript_id "Isoform202259_48"; gene_id "Isoform202259_48.gene"; gene_name "Isoform202259_48";
chr2	Mandalorion	CDS	153044258	153044321	.	+	.	transcript_id "Isoform202259_48"; gene_id "Isoform202259_48.gene"; gene_name "Isoform202259_48";
chr2	Mandalorion	exon	153045702	153045821	.	+	.	transcript_id "Isoform202259_48"; gene_id "Isoform202259_48.gene"; gene_name "Isoform202259_48";
chr2	Mandalorion	CDS	153045702	153045821	.	+	.	transcript_id "Isoform202259_48"; gene_id "Isoform202259_48.gene"; gene_name "Isoform202259_48";
chr2	Mandalorion	exon	153046455	153046544	.	+	.	transcript_id "Isoform202259_48"; gene_id "Isoform202259_48.gene"; gene_name "Isoform202259_48";
chr2	Mandalorion	CDS	153046455	153046544	.	+	.	transcript_id "Isoform202259_48"; gene_id "Isoform202259_48.gene"; gene_name "Isoform202259_48";
chr2	Mandalorion	exon	153050527	153050780	.	+	.	transcript_id "Isoform202259_48"; gene_id "Isoform202259_48.gene"; gene_name "Isoform202259_48";
chr2	Mandalorion	CDS	153050527	153050673	.	+	.	transcript_id "Isoform202259_48"; gene_id "Isoform202259_48.gene"; gene_name "Isoform202259_48";
chr2	Mandalorion	stop_codon	153050674	153050676	.	+	.	transcript_id "Isoform202259_48"; gene_id "Isoform202259_48.gene"; gene_name "Isoform202259_48";
chr2	Mandalorion	transcript	153003461	153052385	.	+	.	transcript_id "Isoform202261_45"; gene_id "Isoform202261_45.gene"; gene_name "Isoform202261_45";
chr2	Mandalorion	exon	153003461	153003491	.	+	.	transcript_id "Isoform202261_45"; gene_id "Isoform202261_45.gene"; gene_name "Isoform202261_45";
chr2	Mandalorion	start_codon	153003477	153003479	.	+	.	transcript_id "Isoform202261_45"; gene_id "Isoform202261_45.gene"; gene_name "Isoform202261_45";
chr2	Mandalorion	CDS	153003477	153003491	.	+	.	transcript_id "Isoform202261_45"; gene_id "Isoform202261_45.gene"; gene_name "Isoform202261_45";
chr2	Mandalorion	exon	153020806	153020922	.	+	.	transcript_id "Isoform202261_45"; gene_id "Isoform202261_45.gene"; gene_name "Isoform202261_45";
chr2	Mandalorion	CDS	153020806	153020922	.	+	.	transcript_id "Isoform202261_45"; gene_id "Isoform202261_45.gene"; gene_name "Isoform202261_45";
chr2	Mandalorion	exon	153024308	153024407	.	+	.	transcript_id "Isoform202261_45"; gene_id "Isoform202261_45.gene"; gene_name "Isoform202261_45";
chr2	Mandalorion	CDS	153024308	153024407	.	+	.	transcript_id "Isoform202261_45"; gene_id "Isoform202261_45.gene"; gene_name "Isoform202261_45";
chr2	Mandalorion	exon	153029183	153029351	.	+	.	transcript_id "Isoform202261_45"; gene_id "Isoform202261_45.gene"; gene_name "Isoform202261_45";
chr2	Mandalorion	CDS	153029183	153029351	.	+	.	transcript_id "Isoform202261_45"; gene_id "Isoform202261_45.gene"; gene_name "Isoform202261_45";
chr2	Mandalorion	exon	153029451	153029583	.	+	.	transcript_id "Isoform202261_45"; gene_id "Isoform202261_45.gene"; gene_name "Isoform202261_45";
chr2	Mandalorion	CDS	153029451	153029583	.	+	.	transcript_id "Isoform202261_45"; gene_id "Isoform202261_45.gene"; gene_name "Isoform202261_45";
chr2	Mandalorion	exon	153030874	153030997	.	+	.	transcript_id "Isoform202261_45"; gene_id "Isoform202261_45.gene"; gene_name "Isoform202261_45";
chr2	Mandalorion	CDS	153030874	153030997	.	+	.	transcript_id "Isoform202261_45"; gene_id "Isoform202261_45.gene"; gene_name "Isoform202261_45";
chr2	Mandalorion	exon	153032751	153032869	.	+	.	transcript_id "Isoform202261_45"; gene_id "Isoform202261_45.gene"; gene_name "Isoform202261_45";
chr2	Mandalorion	CDS	153032751	153032869	.	+	.	transcript_id "Isoform202261_45"; gene_id "Isoform202261_45.gene"; gene_name "Isoform202261_45";
chr2	Mandalorion	exon	153032971	153033082	.	+	.	transcript_id "Isoform202261_45"; gene_id "Isoform202261_45.gene"; gene_name "Isoform202261_45";
chr2	Mandalorion	CDS	153032971	153033082	.	+	.	transcript_id "Isoform202261_45"; gene_id "Isoform202261_45.gene"; gene_name "Isoform202261_45";
chr2	Mandalorion	exon	153033850	153033920	.	+	.	transcript_id "Isoform202261_45"; gene_id "Isoform202261_45.gene"; gene_name "Isoform202261_45";
chr2	Mandalorion	CDS	153033850	153033920	.	+	.	transcript_id "Isoform202261_45"; gene_id "Isoform202261_45.gene"; gene_name "Isoform202261_45";
chr2	Mandalorion	exon	153036197	153036329	.	+	.	transcript_id "Isoform202261_45"; gene_id "Isoform202261_45.gene"; gene_name "Isoform202261_45";
chr2	Mandalorion	CDS	153036197	153036329	.	+	.	transcript_id "Isoform202261_45"; gene_id "Isoform202261_45.gene"; gene_name "Isoform202261_45";
chr2	Mandalorion	exon	153037231	153037312	.	+	.	transcript_id "Isoform202261_45"; gene_id "Isoform202261_45.gene"; gene_name "Isoform202261_45";
chr2	Mandalorion	CDS	153037231	153037312	.	+	.	transcript_id "Isoform202261_45"; gene_id "Isoform202261_45.gene"; gene_name "Isoform202261_45";
chr2	Mandalorion	exon	153037410	153037485	.	+	.	transcript_id "Isoform202261_45"; gene_id "Isoform202261_45.gene"; gene_name "Isoform202261_45";
chr2	Mandalorion	CDS	153037410	153037485	.	+	.	transcript_id "Isoform202261_45"; gene_id "Isoform202261_45.gene"; gene_name "Isoform202261_45";
chr2	Mandalorion	exon	153040270	153040353	.	+	.	transcript_id "Isoform202261_45"; gene_id "Isoform202261_45.gene"; gene_name "Isoform202261_45";
chr2	Mandalorion	CDS	153040270	153040353	.	+	.	transcript_id "Isoform202261_45"; gene_id "Isoform202261_45.gene"; gene_name "Isoform202261_45";
chr2	Mandalorion	exon	153042563	153042738	.	+	.	transcript_id "Isoform202261_45"; gene_id "Isoform202261_45.gene"; gene_name "Isoform202261_45";
chr2	Mandalorion	CDS	153042563	153042738	.	+	.	transcript_id "Isoform202261_45"; gene_id "Isoform202261_45.gene"; gene_name "Isoform202261_45";
chr2	Mandalorion	exon	153044258	153044321	.	+	.	transcript_id "Isoform202261_45"; gene_id "Isoform202261_45.gene"; gene_name "Isoform202261_45";
chr2	Mandalorion	CDS	153044258	153044321	.	+	.	transcript_id "Isoform202261_45"; gene_id "Isoform202261_45.gene"; gene_name "Isoform202261_45";
chr2	Mandalorion	exon	153045702	153045821	.	+	.	transcript_id "Isoform202261_45"; gene_id "Isoform202261_45.gene"; gene_name "Isoform202261_45";
chr2	Mandalorion	CDS	153045702	153045821	.	+	.	transcript_id "Isoform202261_45"; gene_id "Isoform202261_45.gene"; gene_name "Isoform202261_45";
chr2	Mandalorion	exon	153046455	153046544	.	+	.	transcript_id "Isoform202261_45"; gene_id "Isoform202261_45.gene"; gene_name "Isoform202261_45";
chr2	Mandalorion	CDS	153046455	153046544	.	+	.	transcript_id "Isoform202261_45"; gene_id "Isoform202261_45.gene"; gene_name "Isoform202261_45";
chr2	Mandalorion	exon	153050527	153052385	.	+	.	transcript_id "Isoform202261_45"; gene_id "Isoform202261_45.gene"; gene_name "Isoform202261_45";
chr2	Mandalorion	CDS	153050527	153050673	.	+	.	transcript_id "Isoform202261_45"; gene_id "Isoform202261_45.gene"; gene_name "Isoform202261_45";
chr2	Mandalorion	stop_codon	153050674	153050676	.	+	.	transcript_id "Isoform202261_45"; gene_id "Isoform202261_45.gene"; gene_name "Isoform202261_45";
chr2	Mandalorion	transcript	153003221	153052382	.	+	.	transcript_id "Isoform202270_40"; gene_id "Isoform202270_40.gene"; gene_name "Isoform202270_40";
chr2	Mandalorion	exon	153003221	153003491	.	+	.	transcript_id "Isoform202270_40"; gene_id "Isoform202270_40.gene"; gene_name "Isoform202270_40";
chr2	Mandalorion	start_codon	153003477	153003479	.	+	.	transcript_id "Isoform202270_40"; gene_id "Isoform202270_40.gene"; gene_name "Isoform202270_40";
chr2	Mandalorion	CDS	153003477	153003491	.	+	.	transcript_id "Isoform202270_40"; gene_id "Isoform202270_40.gene"; gene_name "Isoform202270_40";
chr2	Mandalorion	exon	153020809	153020922	.	+	.	transcript_id "Isoform202270_40"; gene_id "Isoform202270_40.gene"; gene_name "Isoform202270_40";
chr2	Mandalorion	CDS	153020809	153020922	.	+	.	transcript_id "Isoform202270_40"; gene_id "Isoform202270_40.gene"; gene_name "Isoform202270_40";
chr2	Mandalorion	exon	153024308	153024407	.	+	.	transcript_id "Isoform202270_40"; gene_id "Isoform202270_40.gene"; gene_name "Isoform202270_40";
chr2	Mandalorion	CDS	153024308	153024407	.	+	.	transcript_id "Isoform202270_40"; gene_id "Isoform202270_40.gene"; gene_name "Isoform202270_40";
chr2	Mandalorion	exon	153029183	153029351	.	+	.	transcript_id "Isoform202270_40"; gene_id "Isoform202270_40.gene"; gene_name "Isoform202270_40";
chr2	Mandalorion	CDS	153029183	153029351	.	+	.	transcript_id "Isoform202270_40"; gene_id "Isoform202270_40.gene"; gene_name "Isoform202270_40";
chr2	Mandalorion	exon	153029451	153029583	.	+	.	transcript_id "Isoform202270_40"; gene_id "Isoform202270_40.gene"; gene_name "Isoform202270_40";
chr2	Mandalorion	CDS	153029451	153029583	.	+	.	transcript_id "Isoform202270_40"; gene_id "Isoform202270_40.gene"; gene_name "Isoform202270_40";
chr2	Mandalorion	exon	153030874	153030997	.	+	.	transcript_id "Isoform202270_40"; gene_id "Isoform202270_40.gene"; gene_name "Isoform202270_40";
chr2	Mandalorion	CDS	153030874	153030997	.	+	.	transcript_id "Isoform202270_40"; gene_id "Isoform202270_40.gene"; gene_name "Isoform202270_40";
chr2	Mandalorion	exon	153032751	153032869	.	+	.	transcript_id "Isoform202270_40"; gene_id "Isoform202270_40.gene"; gene_name "Isoform202270_40";
chr2	Mandalorion	CDS	153032751	153032869	.	+	.	transcript_id "Isoform202270_40"; gene_id "Isoform202270_40.gene"; gene_name "Isoform202270_40";
chr2	Mandalorion	exon	153032971	153033082	.	+	.	transcript_id "Isoform202270_40"; gene_id "Isoform202270_40.gene"; gene_name "Isoform202270_40";
chr2	Mandalorion	CDS	153032971	153033082	.	+	.	transcript_id "Isoform202270_40"; gene_id "Isoform202270_40.gene"; gene_name "Isoform202270_40";
chr2	Mandalorion	exon	153033850	153033920	.	+	.	transcript_id "Isoform202270_40"; gene_id "Isoform202270_40.gene"; gene_name "Isoform202270_40";
chr2	Mandalorion	CDS	153033850	153033920	.	+	.	transcript_id "Isoform202270_40"; gene_id "Isoform202270_40.gene"; gene_name "Isoform202270_40";
chr2	Mandalorion	exon	153036197	153036329	.	+	.	transcript_id "Isoform202270_40"; gene_id "Isoform202270_40.gene"; gene_name "Isoform202270_40";
chr2	Mandalorion	CDS	153036197	153036329	.	+	.	transcript_id "Isoform202270_40"; gene_id "Isoform202270_40.gene"; gene_name "Isoform202270_40";
chr2	Mandalorion	exon	153037231	153037312	.	+	.	transcript_id "Isoform202270_40"; gene_id "Isoform202270_40.gene"; gene_name "Isoform202270_40";
chr2	Mandalorion	CDS	153037231	153037312	.	+	.	transcript_id "Isoform202270_40"; gene_id "Isoform202270_40.gene"; gene_name "Isoform202270_40";
chr2	Mandalorion	exon	153037410	153037485	.	+	.	transcript_id "Isoform202270_40"; gene_id "Isoform202270_40.gene"; gene_name "Isoform202270_40";
chr2	Mandalorion	CDS	153037410	153037485	.	+	.	transcript_id "Isoform202270_40"; gene_id "Isoform202270_40.gene"; gene_name "Isoform202270_40";
chr2	Mandalorion	exon	153040270	153040353	.	+	.	transcript_id "Isoform202270_40"; gene_id "Isoform202270_40.gene"; gene_name "Isoform202270_40";
chr2	Mandalorion	CDS	153040270	153040353	.	+	.	transcript_id "Isoform202270_40"; gene_id "Isoform202270_40.gene"; gene_name "Isoform202270_40";
chr2	Mandalorion	exon	153042563	153042738	.	+	.	transcript_id "Isoform202270_40"; gene_id "Isoform202270_40.gene"; gene_name "Isoform202270_40";
chr2	Mandalorion	CDS	153042563	153042738	.	+	.	transcript_id "Isoform202270_40"; gene_id "Isoform202270_40.gene"; gene_name "Isoform202270_40";
chr2	Mandalorion	exon	153044258	153044321	.	+	.	transcript_id "Isoform202270_40"; gene_id "Isoform202270_40.gene"; gene_name "Isoform202270_40";
chr2	Mandalorion	CDS	153044258	153044321	.	+	.	transcript_id "Isoform202270_40"; gene_id "Isoform202270_40.gene"; gene_name "Isoform202270_40";
chr2	Mandalorion	exon	153045702	153045821	.	+	.	transcript_id "Isoform202270_40"; gene_id "Isoform202270_40.gene"; gene_name "Isoform202270_40";
chr2	Mandalorion	CDS	153045702	153045821	.	+	.	transcript_id "Isoform202270_40"; gene_id "Isoform202270_40.gene"; gene_name "Isoform202270_40";
chr2	Mandalorion	exon	153046455	153046544	.	+	.	transcript_id "Isoform202270_40"; gene_id "Isoform202270_40.gene"; gene_name "Isoform202270_40";
chr2	Mandalorion	CDS	153046455	153046544	.	+	.	transcript_id "Isoform202270_40"; gene_id "Isoform202270_40.gene"; gene_name "Isoform202270_40";
chr2	Mandalorion	exon	153050527	153052382	.	+	.	transcript_id "Isoform202270_40"; gene_id "Isoform202270_40.gene"; gene_name "Isoform202270_40";
chr2	Mandalorion	CDS	153050527	153050673	.	+	.	transcript_id "Isoform202270_40"; gene_id "Isoform202270_40.gene"; gene_name "Isoform202270_40";
chr2	Mandalorion	stop_codon	153050674	153050676	.	+	.	transcript_id "Isoform202270_40"; gene_id "Isoform202270_40.gene"; gene_name "Isoform202270_40";
chr2	Mandalorion	transcript	153003461	153050780	.	+	.	transcript_id "Isoform202272_712"; gene_id "Isoform202272_712.gene"; gene_name "Isoform202272_712";
chr2	Mandalorion	exon	153003461	153003491	.	+	.	transcript_id "Isoform202272_712"; gene_id "Isoform202272_712.gene"; gene_name "Isoform202272_712";
chr2	Mandalorion	start_codon	153003477	153003479	.	+	.	transcript_id "Isoform202272_712"; gene_id "Isoform202272_712.gene"; gene_name "Isoform202272_712";
chr2	Mandalorion	CDS	153003477	153003491	.	+	.	transcript_id "Isoform202272_712"; gene_id "Isoform202272_712.gene"; gene_name "Isoform202272_712";
chr2	Mandalorion	exon	153020809	153020922	.	+	.	transcript_id "Isoform202272_712"; gene_id "Isoform202272_712.gene"; gene_name "Isoform202272_712";
chr2	Mandalorion	CDS	153020809	153020922	.	+	.	transcript_id "Isoform202272_712"; gene_id "Isoform202272_712.gene"; gene_name "Isoform202272_712";
chr2	Mandalorion	exon	153024308	153024407	.	+	.	transcript_id "Isoform202272_712"; gene_id "Isoform202272_712.gene"; gene_name "Isoform202272_712";
chr2	Mandalorion	CDS	153024308	153024407	.	+	.	transcript_id "Isoform202272_712"; gene_id "Isoform202272_712.gene"; gene_name "Isoform202272_712";
chr2	Mandalorion	exon	153029183	153029351	.	+	.	transcript_id "Isoform202272_712"; gene_id "Isoform202272_712.gene"; gene_name "Isoform202272_712";
chr2	Mandalorion	CDS	153029183	153029351	.	+	.	transcript_id "Isoform202272_712"; gene_id "Isoform202272_712.gene"; gene_name "Isoform202272_712";
chr2	Mandalorion	exon	153029451	153029583	.	+	.	transcript_id "Isoform202272_712"; gene_id "Isoform202272_712.gene"; gene_name "Isoform202272_712";
chr2	Mandalorion	CDS	153029451	153029583	.	+	.	transcript_id "Isoform202272_712"; gene_id "Isoform202272_712.gene"; gene_name "Isoform202272_712";
chr2	Mandalorion	exon	153030874	153030997	.	+	.	transcript_id "Isoform202272_712"; gene_id "Isoform202272_712.gene"; gene_name "Isoform202272_712";
chr2	Mandalorion	CDS	153030874	153030997	.	+	.	transcript_id "Isoform202272_712"; gene_id "Isoform202272_712.gene"; gene_name "Isoform202272_712";
chr2	Mandalorion	exon	153032751	153032869	.	+	.	transcript_id "Isoform202272_712"; gene_id "Isoform202272_712.gene"; gene_name "Isoform202272_712";
chr2	Mandalorion	CDS	153032751	153032869	.	+	.	transcript_id "Isoform202272_712"; gene_id "Isoform202272_712.gene"; gene_name "Isoform202272_712";
chr2	Mandalorion	exon	153032971	153033082	.	+	.	transcript_id "Isoform202272_712"; gene_id "Isoform202272_712.gene"; gene_name "Isoform202272_712";
chr2	Mandalorion	CDS	153032971	153033082	.	+	.	transcript_id "Isoform202272_712"; gene_id "Isoform202272_712.gene"; gene_name "Isoform202272_712";
chr2	Mandalorion	exon	153033850	153033920	.	+	.	transcript_id "Isoform202272_712"; gene_id "Isoform202272_712.gene"; gene_name "Isoform202272_712";
chr2	Mandalorion	CDS	153033850	153033920	.	+	.	transcript_id "Isoform202272_712"; gene_id "Isoform202272_712.gene"; gene_name "Isoform202272_712";
chr2	Mandalorion	exon	153036197	153036329	.	+	.	transcript_id "Isoform202272_712"; gene_id "Isoform202272_712.gene"; gene_name "Isoform202272_712";
chr2	Mandalorion	CDS	153036197	153036329	.	+	.	transcript_id "Isoform202272_712"; gene_id "Isoform202272_712.gene"; gene_name "Isoform202272_712";
chr2	Mandalorion	exon	153037231	153037312	.	+	.	transcript_id "Isoform202272_712"; gene_id "Isoform202272_712.gene"; gene_name "Isoform202272_712";
chr2	Mandalorion	CDS	153037231	153037312	.	+	.	transcript_id "Isoform202272_712"; gene_id "Isoform202272_712.gene"; gene_name "Isoform202272_712";
chr2	Mandalorion	exon	153037410	153037485	.	+	.	transcript_id "Isoform202272_712"; gene_id "Isoform202272_712.gene"; gene_name "Isoform202272_712";
chr2	Mandalorion	CDS	153037410	153037485	.	+	.	transcript_id "Isoform202272_712"; gene_id "Isoform202272_712.gene"; gene_name "Isoform202272_712";
chr2	Mandalorion	exon	153040270	153040353	.	+	.	transcript_id "Isoform202272_712"; gene_id "Isoform202272_712.gene"; gene_name "Isoform202272_712";
chr2	Mandalorion	CDS	153040270	153040353	.	+	.	transcript_id "Isoform202272_712"; gene_id "Isoform202272_712.gene"; gene_name "Isoform202272_712";
chr2	Mandalorion	exon	153042563	153042738	.	+	.	transcript_id "Isoform202272_712"; gene_id "Isoform202272_712.gene"; gene_name "Isoform202272_712";
chr2	Mandalorion	CDS	153042563	153042738	.	+	.	transcript_id "Isoform202272_712"; gene_id "Isoform202272_712.gene"; gene_name "Isoform202272_712";
chr2	Mandalorion	exon	153044258	153044321	.	+	.	transcript_id "Isoform202272_712"; gene_id "Isoform202272_712.gene"; gene_name "Isoform202272_712";
chr2	Mandalorion	CDS	153044258	153044321	.	+	.	transcript_id "Isoform202272_712"; gene_id "Isoform202272_712.gene"; gene_name "Isoform202272_712";
chr2	Mandalorion	exon	153045702	153045821	.	+	.	transcript_id "Isoform202272_712"; gene_id "Isoform202272_712.gene"; gene_name "Isoform202272_712";
chr2	Mandalorion	CDS	153045702	153045821	.	+	.	transcript_id "Isoform202272_712"; gene_id "Isoform202272_712.gene"; gene_name "Isoform202272_712";
chr2	Mandalorion	exon	153046455	153046544	.	+	.	transcript_id "Isoform202272_712"; gene_id "Isoform202272_712.gene"; gene_name "Isoform202272_712";
chr2	Mandalorion	CDS	153046455	153046544	.	+	.	transcript_id "Isoform202272_712"; gene_id "Isoform202272_712.gene"; gene_name "Isoform202272_712";
chr2	Mandalorion	exon	153050527	153050780	.	+	.	transcript_id "Isoform202272_712"; gene_id "Isoform202272_712.gene"; gene_name "Isoform202272_712";
chr2	Mandalorion	CDS	153050527	153050673	.	+	.	transcript_id "Isoform202272_712"; gene_id "Isoform202272_712.gene"; gene_name "Isoform202272_712";
chr2	Mandalorion	stop_codon	153050674	153050676	.	+	.	transcript_id "Isoform202272_712"; gene_id "Isoform202272_712.gene"; gene_name "Isoform202272_712";
chr2	Mandalorion	transcript	153003461	153052385	.	+	.	transcript_id "Isoform202273_561"; gene_id "Isoform202273_561.gene"; gene_name "Isoform202273_561";
chr2	Mandalorion	exon	153003461	153003491	.	+	.	transcript_id "Isoform202273_561"; gene_id "Isoform202273_561.gene"; gene_name "Isoform202273_561";
chr2	Mandalorion	start_codon	153003477	153003479	.	+	.	transcript_id "Isoform202273_561"; gene_id "Isoform202273_561.gene"; gene_name "Isoform202273_561";
chr2	Mandalorion	CDS	153003477	153003491	.	+	.	transcript_id "Isoform202273_561"; gene_id "Isoform202273_561.gene"; gene_name "Isoform202273_561";
chr2	Mandalorion	exon	153020809	153020922	.	+	.	transcript_id "Isoform202273_561"; gene_id "Isoform202273_561.gene"; gene_name "Isoform202273_561";
chr2	Mandalorion	CDS	153020809	153020922	.	+	.	transcript_id "Isoform202273_561"; gene_id "Isoform202273_561.gene"; gene_name "Isoform202273_561";
chr2	Mandalorion	exon	153024308	153024407	.	+	.	transcript_id "Isoform202273_561"; gene_id "Isoform202273_561.gene"; gene_name "Isoform202273_561";
chr2	Mandalorion	CDS	153024308	153024407	.	+	.	transcript_id "Isoform202273_561"; gene_id "Isoform202273_561.gene"; gene_name "Isoform202273_561";
chr2	Mandalorion	exon	153029183	153029351	.	+	.	transcript_id "Isoform202273_561"; gene_id "Isoform202273_561.gene"; gene_name "Isoform202273_561";
chr2	Mandalorion	CDS	153029183	153029351	.	+	.	transcript_id "Isoform202273_561"; gene_id "Isoform202273_561.gene"; gene_name "Isoform202273_561";
chr2	Mandalorion	exon	153029451	153029583	.	+	.	transcript_id "Isoform202273_561"; gene_id "Isoform202273_561.gene"; gene_name "Isoform202273_561";
chr2	Mandalorion	CDS	153029451	153029583	.	+	.	transcript_id "Isoform202273_561"; gene_id "Isoform202273_561.gene"; gene_name "Isoform202273_561";
chr2	Mandalorion	exon	153030874	153030997	.	+	.	transcript_id "Isoform202273_561"; gene_id "Isoform202273_561.gene"; gene_name "Isoform202273_561";
chr2	Mandalorion	CDS	153030874	153030997	.	+	.	transcript_id "Isoform202273_561"; gene_id "Isoform202273_561.gene"; gene_name "Isoform202273_561";
chr2	Mandalorion	exon	153032751	153032869	.	+	.	transcript_id "Isoform202273_561"; gene_id "Isoform202273_561.gene"; gene_name "Isoform202273_561";
chr2	Mandalorion	CDS	153032751	153032869	.	+	.	transcript_id "Isoform202273_561"; gene_id "Isoform202273_561.gene"; gene_name "Isoform202273_561";
chr2	Mandalorion	exon	153032971	153033082	.	+	.	transcript_id "Isoform202273_561"; gene_id "Isoform202273_561.gene"; gene_name "Isoform202273_561";
chr2	Mandalorion	CDS	153032971	153033082	.	+	.	transcript_id "Isoform202273_561"; gene_id "Isoform202273_561.gene"; gene_name "Isoform202273_561";
chr2	Mandalorion	exon	153033850	153033920	.	+	.	transcript_id "Isoform202273_561"; gene_id "Isoform202273_561.gene"; gene_name "Isoform202273_561";
chr2	Mandalorion	CDS	153033850	153033920	.	+	.	transcript_id "Isoform202273_561"; gene_id "Isoform202273_561.gene"; gene_name "Isoform202273_561";
chr2	Mandalorion	exon	153036197	153036329	.	+	.	transcript_id "Isoform202273_561"; gene_id "Isoform202273_561.gene"; gene_name "Isoform202273_561";
chr2	Mandalorion	CDS	153036197	153036329	.	+	.	transcript_id "Isoform202273_561"; gene_id "Isoform202273_561.gene"; gene_name "Isoform202273_561";
chr2	Mandalorion	exon	153037231	153037312	.	+	.	transcript_id "Isoform202273_561"; gene_id "Isoform202273_561.gene"; gene_name "Isoform202273_561";
chr2	Mandalorion	CDS	153037231	153037312	.	+	.	transcript_id "Isoform202273_561"; gene_id "Isoform202273_561.gene"; gene_name "Isoform202273_561";
chr2	Mandalorion	exon	153037410	153037485	.	+	.	transcript_id "Isoform202273_561"; gene_id "Isoform202273_561.gene"; gene_name "Isoform202273_561";
chr2	Mandalorion	CDS	153037410	153037485	.	+	.	transcript_id "Isoform202273_561"; gene_id "Isoform202273_561.gene"; gene_name "Isoform202273_561";
chr2	Mandalorion	exon	153040270	153040353	.	+	.	transcript_id "Isoform202273_561"; gene_id "Isoform202273_561.gene"; gene_name "Isoform202273_561";
chr2	Mandalorion	CDS	153040270	153040353	.	+	.	transcript_id "Isoform202273_561"; gene_id "Isoform202273_561.gene"; gene_name "Isoform202273_561";
chr2	Mandalorion	exon	153042563	153042738	.	+	.	transcript_id "Isoform202273_561"; gene_id "Isoform202273_561.gene"; gene_name "Isoform202273_561";
chr2	Mandalorion	CDS	153042563	153042738	.	+	.	transcript_id "Isoform202273_561"; gene_id "Isoform202273_561.gene"; gene_name "Isoform202273_561";
chr2	Mandalorion	exon	153044258	153044321	.	+	.	transcript_id "Isoform202273_561"; gene_id "Isoform202273_561.gene"; gene_name "Isoform202273_561";
chr2	Mandalorion	CDS	153044258	153044321	.	+	.	transcript_id "Isoform202273_561"; gene_id "Isoform202273_561.gene"; gene_name "Isoform202273_561";
chr2	Mandalorion	exon	153045702	153045821	.	+	.	transcript_id "Isoform202273_561"; gene_id "Isoform202273_561.gene"; gene_name "Isoform202273_561";
chr2	Mandalorion	CDS	153045702	153045821	.	+	.	transcript_id "Isoform202273_561"; gene_id "Isoform202273_561.gene"; gene_name "Isoform202273_561";
chr2	Mandalorion	exon	153046455	153046544	.	+	.	transcript_id "Isoform202273_561"; gene_id "Isoform202273_561.gene"; gene_name "Isoform202273_561";
chr2	Mandalorion	CDS	153046455	153046544	.	+	.	transcript_id "Isoform202273_561"; gene_id "Isoform202273_561.gene"; gene_name "Isoform202273_561";
chr2	Mandalorion	exon	153050527	153052385	.	+	.	transcript_id "Isoform202273_561"; gene_id "Isoform202273_561.gene"; gene_name "Isoform202273_561";
chr2	Mandalorion	CDS	153050527	153050673	.	+	.	transcript_id "Isoform202273_561"; gene_id "Isoform202273_561.gene"; gene_name "Isoform202273_561";
chr2	Mandalorion	stop_codon	153050674	153050676	.	+	.	transcript_id "Isoform202273_561"; gene_id "Isoform202273_561.gene"; gene_name "Isoform202273_561";
chr2	Mandalorion	transcript	153064299	153066960	.	-	.	transcript_id "Isoform202306_14"; gene_id "Isoform202306_14.gene"; gene_name "Isoform202306_14";
chr2	Mandalorion	exon	153064299	153066960	.	-	.	transcript_id "Isoform202306_14"; gene_id "Isoform202306_14.gene"; gene_name "Isoform202306_14";
chr2	Mandalorion	start_codon	153066823	153066825	.	-	.	transcript_id "Isoform202306_14"; gene_id "Isoform202306_14.gene"; gene_name "Isoform202306_14";
chr2	Mandalorion	CDS	153066235	153066825	.	-	.	transcript_id "Isoform202306_14"; gene_id "Isoform202306_14.gene"; gene_name "Isoform202306_14";
chr2	Mandalorion	stop_codon	153066232	153066234	.	-	.	transcript_id "Isoform202306_14"; gene_id "Isoform202306_14.gene"; gene_name "Isoform202306_14";
chr2	Mandalorion	transcript	153069692	153083296	.	-	.	transcript_id "Isoform202309_3"; gene_id "Isoform202309_3.gene"; gene_name "Isoform202309_3";
chr2	Mandalorion	exon	153069692	153074639	.	-	.	transcript_id "Isoform202309_3"; gene_id "Isoform202309_3.gene"; gene_name "Isoform202309_3";
chr2	Mandalorion	CDS	153073412	153074639	.	-	.	transcript_id "Isoform202309_3"; gene_id "Isoform202309_3.gene"; gene_name "Isoform202309_3";
chr2	Mandalorion	stop_codon	153073409	153073411	.	-	.	transcript_id "Isoform202309_3"; gene_id "Isoform202309_3.gene"; gene_name "Isoform202309_3";
chr2	Mandalorion	exon	153077720	153078092	.	-	.	transcript_id "Isoform202309_3"; gene_id "Isoform202309_3.gene"; gene_name "Isoform202309_3";
chr2	Mandalorion	start_codon	153077977	153077979	.	-	.	transcript_id "Isoform202309_3"; gene_id "Isoform202309_3.gene"; gene_name "Isoform202309_3";
chr2	Mandalorion	CDS	153077720	153077979	.	-	.	transcript_id "Isoform202309_3"; gene_id "Isoform202309_3.gene"; gene_name "Isoform202309_3";
chr2	Mandalorion	exon	153083196	153083296	.	-	.	transcript_id "Isoform202309_3"; gene_id "Isoform202309_3.gene"; gene_name "Isoform202309_3";
chr2	Mandalorion	transcript	153083490	153104486	.	+	.	transcript_id "Isoform202314_4"; gene_id "Isoform202314_4.gene"; gene_name "Isoform202314_4";
chr2	Mandalorion	exon	153083490	153083645	.	+	.	transcript_id "Isoform202314_4"; gene_id "Isoform202314_4.gene"; gene_name "Isoform202314_4";
chr2	Mandalorion	start_codon	153083507	153083509	.	+	.	transcript_id "Isoform202314_4"; gene_id "Isoform202314_4.gene"; gene_name "Isoform202314_4";
chr2	Mandalorion	CDS	153083507	153083645	.	+	.	transcript_id "Isoform202314_4"; gene_id "Isoform202314_4.gene"; gene_name "Isoform202314_4";
chr2	Mandalorion	exon	153085558	153085679	.	+	.	transcript_id "Isoform202314_4"; gene_id "Isoform202314_4.gene"; gene_name "Isoform202314_4";
chr2	Mandalorion	CDS	153085558	153085679	.	+	.	transcript_id "Isoform202314_4"; gene_id "Isoform202314_4.gene"; gene_name "Isoform202314_4";
chr2	Mandalorion	exon	153090369	153090551	.	+	.	transcript_id "Isoform202314_4"; gene_id "Isoform202314_4.gene"; gene_name "Isoform202314_4";
chr2	Mandalorion	CDS	153090369	153090551	.	+	.	transcript_id "Isoform202314_4"; gene_id "Isoform202314_4.gene"; gene_name "Isoform202314_4";
chr2	Mandalorion	exon	153091601	153091713	.	+	.	transcript_id "Isoform202314_4"; gene_id "Isoform202314_4.gene"; gene_name "Isoform202314_4";
chr2	Mandalorion	CDS	153091601	153091713	.	+	.	transcript_id "Isoform202314_4"; gene_id "Isoform202314_4.gene"; gene_name "Isoform202314_4";
chr2	Mandalorion	exon	153101520	153101712	.	+	.	transcript_id "Isoform202314_4"; gene_id "Isoform202314_4.gene"; gene_name "Isoform202314_4";
chr2	Mandalorion	CDS	153101520	153101712	.	+	.	transcript_id "Isoform202314_4"; gene_id "Isoform202314_4.gene"; gene_name "Isoform202314_4";
chr2	Mandalorion	exon	153103118	153104486	.	+	.	transcript_id "Isoform202314_4"; gene_id "Isoform202314_4.gene"; gene_name "Isoform202314_4";
chr2	Mandalorion	CDS	153103118	153103438	.	+	.	transcript_id "Isoform202314_4"; gene_id "Isoform202314_4.gene"; gene_name "Isoform202314_4";
chr2	Mandalorion	stop_codon	153103439	153103441	.	+	.	transcript_id "Isoform202314_4"; gene_id "Isoform202314_4.gene"; gene_name "Isoform202314_4";
chr2	Mandalorion	transcript	153083381	153108078	.	+	.	transcript_id "Isoform202315_10"; gene_id "Isoform202315_10.gene"; gene_name "Isoform202315_10";
chr2	Mandalorion	exon	153083381	153083645	.	+	.	transcript_id "Isoform202315_10"; gene_id "Isoform202315_10.gene"; gene_name "Isoform202315_10";
chr2	Mandalorion	start_codon	153083507	153083509	.	+	.	transcript_id "Isoform202315_10"; gene_id "Isoform202315_10.gene"; gene_name "Isoform202315_10";
chr2	Mandalorion	CDS	153083507	153083645	.	+	.	transcript_id "Isoform202315_10"; gene_id "Isoform202315_10.gene"; gene_name "Isoform202315_10";
chr2	Mandalorion	exon	153085558	153085679	.	+	.	transcript_id "Isoform202315_10"; gene_id "Isoform202315_10.gene"; gene_name "Isoform202315_10";
chr2	Mandalorion	CDS	153085558	153085679	.	+	.	transcript_id "Isoform202315_10"; gene_id "Isoform202315_10.gene"; gene_name "Isoform202315_10";
chr2	Mandalorion	exon	153090369	153090551	.	+	.	transcript_id "Isoform202315_10"; gene_id "Isoform202315_10.gene"; gene_name "Isoform202315_10";
chr2	Mandalorion	CDS	153090369	153090551	.	+	.	transcript_id "Isoform202315_10"; gene_id "Isoform202315_10.gene"; gene_name "Isoform202315_10";
chr2	Mandalorion	exon	153091601	153091713	.	+	.	transcript_id "Isoform202315_10"; gene_id "Isoform202315_10.gene"; gene_name "Isoform202315_10";
chr2	Mandalorion	CDS	153091601	153091713	.	+	.	transcript_id "Isoform202315_10"; gene_id "Isoform202315_10.gene"; gene_name "Isoform202315_10";
chr2	Mandalorion	exon	153101520	153101712	.	+	.	transcript_id "Isoform202315_10"; gene_id "Isoform202315_10.gene"; gene_name "Isoform202315_10";
chr2	Mandalorion	CDS	153101520	153101712	.	+	.	transcript_id "Isoform202315_10"; gene_id "Isoform202315_10.gene"; gene_name "Isoform202315_10";
chr2	Mandalorion	exon	153103118	153103360	.	+	.	transcript_id "Isoform202315_10"; gene_id "Isoform202315_10.gene"; gene_name "Isoform202315_10";
chr2	Mandalorion	CDS	153103118	153103360	.	+	.	transcript_id "Isoform202315_10"; gene_id "Isoform202315_10.gene"; gene_name "Isoform202315_10";
chr2	Mandalorion	exon	153107615	153108078	.	+	.	transcript_id "Isoform202315_10"; gene_id "Isoform202315_10.gene"; gene_name "Isoform202315_10";
chr2	Mandalorion	CDS	153107615	153107800	.	+	.	transcript_id "Isoform202315_10"; gene_id "Isoform202315_10.gene"; gene_name "Isoform202315_10";
chr2	Mandalorion	stop_codon	153107801	153107803	.	+	.	transcript_id "Isoform202315_10"; gene_id "Isoform202315_10.gene"; gene_name "Isoform202315_10";
chr2	Mandalorion	transcript	153083477	153108081	.	+	.	transcript_id "Isoform202316_41"; gene_id "Isoform202316_41.gene"; gene_name "Isoform202316_41";
chr2	Mandalorion	exon	153083477	153083645	.	+	.	transcript_id "Isoform202316_41"; gene_id "Isoform202316_41.gene"; gene_name "Isoform202316_41";
chr2	Mandalorion	start_codon	153083507	153083509	.	+	.	transcript_id "Isoform202316_41"; gene_id "Isoform202316_41.gene"; gene_name "Isoform202316_41";
chr2	Mandalorion	CDS	153083507	153083645	.	+	.	transcript_id "Isoform202316_41"; gene_id "Isoform202316_41.gene"; gene_name "Isoform202316_41";
chr2	Mandalorion	exon	153085558	153085679	.	+	.	transcript_id "Isoform202316_41"; gene_id "Isoform202316_41.gene"; gene_name "Isoform202316_41";
chr2	Mandalorion	CDS	153085558	153085679	.	+	.	transcript_id "Isoform202316_41"; gene_id "Isoform202316_41.gene"; gene_name "Isoform202316_41";
chr2	Mandalorion	exon	153090369	153090551	.	+	.	transcript_id "Isoform202316_41"; gene_id "Isoform202316_41.gene"; gene_name "Isoform202316_41";
chr2	Mandalorion	CDS	153090369	153090551	.	+	.	transcript_id "Isoform202316_41"; gene_id "Isoform202316_41.gene"; gene_name "Isoform202316_41";
chr2	Mandalorion	exon	153091601	153091713	.	+	.	transcript_id "Isoform202316_41"; gene_id "Isoform202316_41.gene"; gene_name "Isoform202316_41";
chr2	Mandalorion	CDS	153091601	153091713	.	+	.	transcript_id "Isoform202316_41"; gene_id "Isoform202316_41.gene"; gene_name "Isoform202316_41";
chr2	Mandalorion	exon	153101520	153101712	.	+	.	transcript_id "Isoform202316_41"; gene_id "Isoform202316_41.gene"; gene_name "Isoform202316_41";
chr2	Mandalorion	CDS	153101520	153101712	.	+	.	transcript_id "Isoform202316_41"; gene_id "Isoform202316_41.gene"; gene_name "Isoform202316_41";
chr2	Mandalorion	exon	153103118	153103360	.	+	.	transcript_id "Isoform202316_41"; gene_id "Isoform202316_41.gene"; gene_name "Isoform202316_41";
chr2	Mandalorion	CDS	153103118	153103360	.	+	.	transcript_id "Isoform202316_41"; gene_id "Isoform202316_41.gene"; gene_name "Isoform202316_41";
chr2	Mandalorion	exon	153107615	153108081	.	+	.	transcript_id "Isoform202316_41"; gene_id "Isoform202316_41.gene"; gene_name "Isoform202316_41";
chr2	Mandalorion	CDS	153107615	153107800	.	+	.	transcript_id "Isoform202316_41"; gene_id "Isoform202316_41.gene"; gene_name "Isoform202316_41";
chr2	Mandalorion	stop_codon	153107801	153107803	.	+	.	transcript_id "Isoform202316_41"; gene_id "Isoform202316_41.gene"; gene_name "Isoform202316_41";
chr2	Mandalorion	transcript	153109040	153112167	.	+	.	transcript_id "Isoform202318_5"; gene_id "Isoform202318_5.gene"; gene_name "Isoform202318_5";
chr2	Mandalorion	exon	153109040	153112167	.	+	.	transcript_id "Isoform202318_5"; gene_id "Isoform202318_5.gene"; gene_name "Isoform202318_5";
chr2	Mandalorion	transcript	153133365	153172828	.	+	.	transcript_id "Isoform202322_9"; gene_id "Isoform202322_9.gene"; gene_name "Isoform202322_9";
chr2	Mandalorion	exon	153133365	153133424	.	+	.	transcript_id "Isoform202322_9"; gene_id "Isoform202322_9.gene"; gene_name "Isoform202322_9";
chr2	Mandalorion	exon	153158137	153159604	.	+	.	transcript_id "Isoform202322_9"; gene_id "Isoform202322_9.gene"; gene_name "Isoform202322_9";
chr2	Mandalorion	start_codon	153158201	153158203	.	+	.	transcript_id "Isoform202322_9"; gene_id "Isoform202322_9.gene"; gene_name "Isoform202322_9";
chr2	Mandalorion	CDS	153158201	153159604	.	+	.	transcript_id "Isoform202322_9"; gene_id "Isoform202322_9.gene"; gene_name "Isoform202322_9";
chr2	Mandalorion	exon	153162195	153162296	.	+	.	transcript_id "Isoform202322_9"; gene_id "Isoform202322_9.gene"; gene_name "Isoform202322_9";
chr2	Mandalorion	CDS	153162195	153162296	.	+	.	transcript_id "Isoform202322_9"; gene_id "Isoform202322_9.gene"; gene_name "Isoform202322_9";
chr2	Mandalorion	exon	153162499	153162621	.	+	.	transcript_id "Isoform202322_9"; gene_id "Isoform202322_9.gene"; gene_name "Isoform202322_9";
chr2	Mandalorion	CDS	153162499	153162621	.	+	.	transcript_id "Isoform202322_9"; gene_id "Isoform202322_9.gene"; gene_name "Isoform202322_9";
chr2	Mandalorion	exon	153162704	153162822	.	+	.	transcript_id "Isoform202322_9"; gene_id "Isoform202322_9.gene"; gene_name "Isoform202322_9";
chr2	Mandalorion	CDS	153162704	153162822	.	+	.	transcript_id "Isoform202322_9"; gene_id "Isoform202322_9.gene"; gene_name "Isoform202322_9";
chr2	Mandalorion	exon	153164732	153164845	.	+	.	transcript_id "Isoform202322_9"; gene_id "Isoform202322_9.gene"; gene_name "Isoform202322_9";
chr2	Mandalorion	CDS	153164732	153164845	.	+	.	transcript_id "Isoform202322_9"; gene_id "Isoform202322_9.gene"; gene_name "Isoform202322_9";
chr2	Mandalorion	exon	153165457	153165562	.	+	.	transcript_id "Isoform202322_9"; gene_id "Isoform202322_9.gene"; gene_name "Isoform202322_9";
chr2	Mandalorion	CDS	153165457	153165562	.	+	.	transcript_id "Isoform202322_9"; gene_id "Isoform202322_9.gene"; gene_name "Isoform202322_9";
chr2	Mandalorion	exon	153171492	153171670	.	+	.	transcript_id "Isoform202322_9"; gene_id "Isoform202322_9.gene"; gene_name "Isoform202322_9";
chr2	Mandalorion	CDS	153171492	153171670	.	+	.	transcript_id "Isoform202322_9"; gene_id "Isoform202322_9.gene"; gene_name "Isoform202322_9";
chr2	Mandalorion	exon	153171979	153172828	.	+	.	transcript_id "Isoform202322_9"; gene_id "Isoform202322_9.gene"; gene_name "Isoform202322_9";
chr2	Mandalorion	CDS	153171979	153172072	.	+	.	transcript_id "Isoform202322_9"; gene_id "Isoform202322_9.gene"; gene_name "Isoform202322_9";
chr2	Mandalorion	stop_codon	153172073	153172075	.	+	.	transcript_id "Isoform202322_9"; gene_id "Isoform202322_9.gene"; gene_name "Isoform202322_9";
chr2	Mandalorion	transcript	153183410	153188121	.	-	.	transcript_id "Isoform202326_8"; gene_id "Isoform202326_8.gene"; gene_name "Isoform202326_8";
chr2	Mandalorion	exon	153183410	153184784	.	-	.	transcript_id "Isoform202326_8"; gene_id "Isoform202326_8.gene"; gene_name "Isoform202326_8";
chr2	Mandalorion	exon	153187038	153187098	.	-	.	transcript_id "Isoform202326_8"; gene_id "Isoform202326_8.gene"; gene_name "Isoform202326_8";
chr2	Mandalorion	exon	153187797	153188121	.	-	.	transcript_id "Isoform202326_8"; gene_id "Isoform202326_8.gene"; gene_name "Isoform202326_8";
chr2	Mandalorion	transcript	153183414	153188035	.	-	.	transcript_id "Isoform202327_9"; gene_id "Isoform202327_9.gene"; gene_name "Isoform202327_9";
chr2	Mandalorion	exon	153183414	153184784	.	-	.	transcript_id "Isoform202327_9"; gene_id "Isoform202327_9.gene"; gene_name "Isoform202327_9";
chr2	Mandalorion	exon	153187038	153187098	.	-	.	transcript_id "Isoform202327_9"; gene_id "Isoform202327_9.gene"; gene_name "Isoform202327_9";
chr2	Mandalorion	exon	153187797	153188035	.	-	.	transcript_id "Isoform202327_9"; gene_id "Isoform202327_9.gene"; gene_name "Isoform202327_9";
chr2	Mandalorion	transcript	153183414	153188162	.	-	.	transcript_id "Isoform202330_7"; gene_id "Isoform202330_7.gene"; gene_name "Isoform202330_7";
chr2	Mandalorion	exon	153183414	153184784	.	-	.	transcript_id "Isoform202330_7"; gene_id "Isoform202330_7.gene"; gene_name "Isoform202330_7";
chr2	Mandalorion	exon	153187541	153188162	.	-	.	transcript_id "Isoform202330_7"; gene_id "Isoform202330_7.gene"; gene_name "Isoform202330_7";
chr2	Mandalorion	transcript	153183413	153188051	.	-	.	transcript_id "Isoform202331_7"; gene_id "Isoform202331_7.gene"; gene_name "Isoform202331_7";
chr2	Mandalorion	exon	153183413	153184784	.	-	.	transcript_id "Isoform202331_7"; gene_id "Isoform202331_7.gene"; gene_name "Isoform202331_7";
chr2	Mandalorion	exon	153187797	153188051	.	-	.	transcript_id "Isoform202331_7"; gene_id "Isoform202331_7.gene"; gene_name "Isoform202331_7";
chr2	Mandalorion	transcript	153183411	153188121	.	-	.	transcript_id "Isoform202332_3"; gene_id "Isoform202332_3.gene"; gene_name "Isoform202332_3";
chr2	Mandalorion	exon	153183411	153184784	.	-	.	transcript_id "Isoform202332_3"; gene_id "Isoform202332_3.gene"; gene_name "Isoform202332_3";
chr2	Mandalorion	exon	153187797	153188121	.	-	.	transcript_id "Isoform202332_3"; gene_id "Isoform202332_3.gene"; gene_name "Isoform202332_3";
chr2	Mandalorion	transcript	153188442	153189109	.	+	.	transcript_id "Isoform202334_6"; gene_id "Isoform202334_6.gene"; gene_name "Isoform202334_6";
chr2	Mandalorion	exon	153188442	153189109	.	+	.	transcript_id "Isoform202334_6"; gene_id "Isoform202334_6.gene"; gene_name "Isoform202334_6";
chr2	Mandalorion	transcript	153244195	153244959	.	+	.	transcript_id "Isoform202338_3"; gene_id "Isoform202338_3.gene"; gene_name "Isoform202338_3";
chr2	Mandalorion	exon	153244195	153244959	.	+	.	transcript_id "Isoform202338_3"; gene_id "Isoform202338_3.gene"; gene_name "Isoform202338_3";
chr2	Mandalorion	transcript	153253080	153286427	.	-	.	transcript_id "Isoform202340_11"; gene_id "Isoform202340_11.gene"; gene_name "Isoform202340_11";
chr2	Mandalorion	exon	153253080	153253749	.	-	.	transcript_id "Isoform202340_11"; gene_id "Isoform202340_11.gene"; gene_name "Isoform202340_11";
chr2	Mandalorion	CDS	153253535	153253749	.	-	.	transcript_id "Isoform202340_11"; gene_id "Isoform202340_11.gene"; gene_name "Isoform202340_11";
chr2	Mandalorion	stop_codon	153253532	153253534	.	-	.	transcript_id "Isoform202340_11"; gene_id "Isoform202340_11.gene"; gene_name "Isoform202340_11";
chr2	Mandalorion	exon	153258564	153258765	.	-	.	transcript_id "Isoform202340_11"; gene_id "Isoform202340_11.gene"; gene_name "Isoform202340_11";
chr2	Mandalorion	CDS	153258564	153258765	.	-	.	transcript_id "Isoform202340_11"; gene_id "Isoform202340_11.gene"; gene_name "Isoform202340_11";
chr2	Mandalorion	exon	153259283	153259405	.	-	.	transcript_id "Isoform202340_11"; gene_id "Isoform202340_11.gene"; gene_name "Isoform202340_11";
chr2	Mandalorion	CDS	153259283	153259405	.	-	.	transcript_id "Isoform202340_11"; gene_id "Isoform202340_11.gene"; gene_name "Isoform202340_11";
chr2	Mandalorion	exon	153259608	153259799	.	-	.	transcript_id "Isoform202340_11"; gene_id "Isoform202340_11.gene"; gene_name "Isoform202340_11";
chr2	Mandalorion	CDS	153259608	153259799	.	-	.	transcript_id "Isoform202340_11"; gene_id "Isoform202340_11.gene"; gene_name "Isoform202340_11";
chr2	Mandalorion	exon	153259880	153260065	.	-	.	transcript_id "Isoform202340_11"; gene_id "Isoform202340_11.gene"; gene_name "Isoform202340_11";
chr2	Mandalorion	CDS	153259880	153260065	.	-	.	transcript_id "Isoform202340_11"; gene_id "Isoform202340_11.gene"; gene_name "Isoform202340_11";
chr2	Mandalorion	exon	153262452	153262729	.	-	.	transcript_id "Isoform202340_11"; gene_id "Isoform202340_11.gene"; gene_name "Isoform202340_11";
chr2	Mandalorion	CDS	153262452	153262729	.	-	.	transcript_id "Isoform202340_11"; gene_id "Isoform202340_11.gene"; gene_name "Isoform202340_11";
chr2	Mandalorion	exon	153278126	153278267	.	-	.	transcript_id "Isoform202340_11"; gene_id "Isoform202340_11.gene"; gene_name "Isoform202340_11";
chr2	Mandalorion	start_codon	153278232	153278234	.	-	.	transcript_id "Isoform202340_11"; gene_id "Isoform202340_11.gene"; gene_name "Isoform202340_11";
chr2	Mandalorion	CDS	153278126	153278234	.	-	.	transcript_id "Isoform202340_11"; gene_id "Isoform202340_11.gene"; gene_name "Isoform202340_11";
chr2	Mandalorion	exon	153286277	153286427	.	-	.	transcript_id "Isoform202340_11"; gene_id "Isoform202340_11.gene"; gene_name "Isoform202340_11";
chr2	Mandalorion	transcript	153253084	153266643	.	-	.	transcript_id "Isoform202342_4"; gene_id "Isoform202342_4.gene"; gene_name "Isoform202342_4";
chr2	Mandalorion	exon	153253084	153253749	.	-	.	transcript_id "Isoform202342_4"; gene_id "Isoform202342_4.gene"; gene_name "Isoform202342_4";
chr2	Mandalorion	CDS	153253535	153253749	.	-	.	transcript_id "Isoform202342_4"; gene_id "Isoform202342_4.gene"; gene_name "Isoform202342_4";
chr2	Mandalorion	stop_codon	153253532	153253534	.	-	.	transcript_id "Isoform202342_4"; gene_id "Isoform202342_4.gene"; gene_name "Isoform202342_4";
chr2	Mandalorion	exon	153258564	153258765	.	-	.	transcript_id "Isoform202342_4"; gene_id "Isoform202342_4.gene"; gene_name "Isoform202342_4";
chr2	Mandalorion	CDS	153258564	153258765	.	-	.	transcript_id "Isoform202342_4"; gene_id "Isoform202342_4.gene"; gene_name "Isoform202342_4";
chr2	Mandalorion	exon	153259283	153259405	.	-	.	transcript_id "Isoform202342_4"; gene_id "Isoform202342_4.gene"; gene_name "Isoform202342_4";
chr2	Mandalorion	CDS	153259283	153259405	.	-	.	transcript_id "Isoform202342_4"; gene_id "Isoform202342_4.gene"; gene_name "Isoform202342_4";
chr2	Mandalorion	exon	153259608	153259799	.	-	.	transcript_id "Isoform202342_4"; gene_id "Isoform202342_4.gene"; gene_name "Isoform202342_4";
chr2	Mandalorion	CDS	153259608	153259799	.	-	.	transcript_id "Isoform202342_4"; gene_id "Isoform202342_4.gene"; gene_name "Isoform202342_4";
chr2	Mandalorion	exon	153259880	153260065	.	-	.	transcript_id "Isoform202342_4"; gene_id "Isoform202342_4.gene"; gene_name "Isoform202342_4";
chr2	Mandalorion	CDS	153259880	153260065	.	-	.	transcript_id "Isoform202342_4"; gene_id "Isoform202342_4.gene"; gene_name "Isoform202342_4";
chr2	Mandalorion	exon	153262452	153262729	.	-	.	transcript_id "Isoform202342_4"; gene_id "Isoform202342_4.gene"; gene_name "Isoform202342_4";
chr2	Mandalorion	start_codon	153262632	153262634	.	-	.	transcript_id "Isoform202342_4"; gene_id "Isoform202342_4.gene"; gene_name "Isoform202342_4";
chr2	Mandalorion	CDS	153262452	153262634	.	-	.	transcript_id "Isoform202342_4"; gene_id "Isoform202342_4.gene"; gene_name "Isoform202342_4";
chr2	Mandalorion	exon	153266286	153266643	.	-	.	transcript_id "Isoform202342_4"; gene_id "Isoform202342_4.gene"; gene_name "Isoform202342_4";
chr2	Mandalorion	transcript	153253082	153286401	.	-	.	transcript_id "Isoform202344_3"; gene_id "Isoform202344_3.gene"; gene_name "Isoform202344_3";
chr2	Mandalorion	exon	153253082	153253749	.	-	.	transcript_id "Isoform202344_3"; gene_id "Isoform202344_3.gene"; gene_name "Isoform202344_3";
chr2	Mandalorion	CDS	153253535	153253749	.	-	.	transcript_id "Isoform202344_3"; gene_id "Isoform202344_3.gene"; gene_name "Isoform202344_3";
chr2	Mandalorion	stop_codon	153253532	153253534	.	-	.	transcript_id "Isoform202344_3"; gene_id "Isoform202344_3.gene"; gene_name "Isoform202344_3";
chr2	Mandalorion	exon	153258564	153258765	.	-	.	transcript_id "Isoform202344_3"; gene_id "Isoform202344_3.gene"; gene_name "Isoform202344_3";
chr2	Mandalorion	CDS	153258564	153258765	.	-	.	transcript_id "Isoform202344_3"; gene_id "Isoform202344_3.gene"; gene_name "Isoform202344_3";
chr2	Mandalorion	exon	153259283	153259405	.	-	.	transcript_id "Isoform202344_3"; gene_id "Isoform202344_3.gene"; gene_name "Isoform202344_3";
chr2	Mandalorion	CDS	153259283	153259405	.	-	.	transcript_id "Isoform202344_3"; gene_id "Isoform202344_3.gene"; gene_name "Isoform202344_3";
chr2	Mandalorion	exon	153259608	153259799	.	-	.	transcript_id "Isoform202344_3"; gene_id "Isoform202344_3.gene"; gene_name "Isoform202344_3";
chr2	Mandalorion	CDS	153259608	153259799	.	-	.	transcript_id "Isoform202344_3"; gene_id "Isoform202344_3.gene"; gene_name "Isoform202344_3";
chr2	Mandalorion	exon	153259880	153260065	.	-	.	transcript_id "Isoform202344_3"; gene_id "Isoform202344_3.gene"; gene_name "Isoform202344_3";
chr2	Mandalorion	CDS	153259880	153260065	.	-	.	transcript_id "Isoform202344_3"; gene_id "Isoform202344_3.gene"; gene_name "Isoform202344_3";
chr2	Mandalorion	exon	153262470	153262729	.	-	.	transcript_id "Isoform202344_3"; gene_id "Isoform202344_3.gene"; gene_name "Isoform202344_3";
chr2	Mandalorion	CDS	153262470	153262729	.	-	.	transcript_id "Isoform202344_3"; gene_id "Isoform202344_3.gene"; gene_name "Isoform202344_3";
chr2	Mandalorion	exon	153278126	153278267	.	-	.	transcript_id "Isoform202344_3"; gene_id "Isoform202344_3.gene"; gene_name "Isoform202344_3";
chr2	Mandalorion	start_codon	153278232	153278234	.	-	.	transcript_id "Isoform202344_3"; gene_id "Isoform202344_3.gene"; gene_name "Isoform202344_3";
chr2	Mandalorion	CDS	153278126	153278234	.	-	.	transcript_id "Isoform202344_3"; gene_id "Isoform202344_3.gene"; gene_name "Isoform202344_3";
chr2	Mandalorion	exon	153286277	153286401	.	-	.	transcript_id "Isoform202344_3"; gene_id "Isoform202344_3.gene"; gene_name "Isoform202344_3";
chr2	Mandalorion	transcript	153253078	153266674	.	-	.	transcript_id "Isoform202345_9"; gene_id "Isoform202345_9.gene"; gene_name "Isoform202345_9";
chr2	Mandalorion	exon	153253078	153253749	.	-	.	transcript_id "Isoform202345_9"; gene_id "Isoform202345_9.gene"; gene_name "Isoform202345_9";
chr2	Mandalorion	CDS	153253535	153253749	.	-	.	transcript_id "Isoform202345_9"; gene_id "Isoform202345_9.gene"; gene_name "Isoform202345_9";
chr2	Mandalorion	stop_codon	153253532	153253534	.	-	.	transcript_id "Isoform202345_9"; gene_id "Isoform202345_9.gene"; gene_name "Isoform202345_9";
chr2	Mandalorion	exon	153258564	153258765	.	-	.	transcript_id "Isoform202345_9"; gene_id "Isoform202345_9.gene"; gene_name "Isoform202345_9";
chr2	Mandalorion	CDS	153258564	153258765	.	-	.	transcript_id "Isoform202345_9"; gene_id "Isoform202345_9.gene"; gene_name "Isoform202345_9";
chr2	Mandalorion	exon	153259283	153259405	.	-	.	transcript_id "Isoform202345_9"; gene_id "Isoform202345_9.gene"; gene_name "Isoform202345_9";
chr2	Mandalorion	CDS	153259283	153259405	.	-	.	transcript_id "Isoform202345_9"; gene_id "Isoform202345_9.gene"; gene_name "Isoform202345_9";
chr2	Mandalorion	exon	153259608	153259799	.	-	.	transcript_id "Isoform202345_9"; gene_id "Isoform202345_9.gene"; gene_name "Isoform202345_9";
chr2	Mandalorion	CDS	153259608	153259799	.	-	.	transcript_id "Isoform202345_9"; gene_id "Isoform202345_9.gene"; gene_name "Isoform202345_9";
chr2	Mandalorion	exon	153259880	153260065	.	-	.	transcript_id "Isoform202345_9"; gene_id "Isoform202345_9.gene"; gene_name "Isoform202345_9";
chr2	Mandalorion	CDS	153259880	153260065	.	-	.	transcript_id "Isoform202345_9"; gene_id "Isoform202345_9.gene"; gene_name "Isoform202345_9";
chr2	Mandalorion	exon	153262470	153262729	.	-	.	transcript_id "Isoform202345_9"; gene_id "Isoform202345_9.gene"; gene_name "Isoform202345_9";
chr2	Mandalorion	start_codon	153262632	153262634	.	-	.	transcript_id "Isoform202345_9"; gene_id "Isoform202345_9.gene"; gene_name "Isoform202345_9";
chr2	Mandalorion	CDS	153262470	153262634	.	-	.	transcript_id "Isoform202345_9"; gene_id "Isoform202345_9.gene"; gene_name "Isoform202345_9";
chr2	Mandalorion	exon	153266286	153266674	.	-	.	transcript_id "Isoform202345_9"; gene_id "Isoform202345_9.gene"; gene_name "Isoform202345_9";
chr2	Mandalorion	transcript	153459828	153474657	.	-	.	transcript_id "Isoform202363_54"; gene_id "Isoform202363_54.gene"; gene_name "Isoform202363_54";
chr2	Mandalorion	exon	153459828	153461432	.	-	.	transcript_id "Isoform202363_54"; gene_id "Isoform202363_54.gene"; gene_name "Isoform202363_54";
chr2	Mandalorion	CDS	153461359	153461432	.	-	.	transcript_id "Isoform202363_54"; gene_id "Isoform202363_54.gene"; gene_name "Isoform202363_54";
chr2	Mandalorion	stop_codon	153461356	153461358	.	-	.	transcript_id "Isoform202363_54"; gene_id "Isoform202363_54.gene"; gene_name "Isoform202363_54";
chr2	Mandalorion	exon	153462366	153462414	.	-	.	transcript_id "Isoform202363_54"; gene_id "Isoform202363_54.gene"; gene_name "Isoform202363_54";
chr2	Mandalorion	CDS	153462366	153462414	.	-	.	transcript_id "Isoform202363_54"; gene_id "Isoform202363_54.gene"; gene_name "Isoform202363_54";
chr2	Mandalorion	exon	153463690	153463739	.	-	.	transcript_id "Isoform202363_54"; gene_id "Isoform202363_54.gene"; gene_name "Isoform202363_54";
chr2	Mandalorion	CDS	153463690	153463739	.	-	.	transcript_id "Isoform202363_54"; gene_id "Isoform202363_54.gene"; gene_name "Isoform202363_54";
chr2	Mandalorion	exon	153463964	153464054	.	-	.	transcript_id "Isoform202363_54"; gene_id "Isoform202363_54.gene"; gene_name "Isoform202363_54";
chr2	Mandalorion	CDS	153463964	153464054	.	-	.	transcript_id "Isoform202363_54"; gene_id "Isoform202363_54.gene"; gene_name "Isoform202363_54";
chr2	Mandalorion	exon	153464571	153464608	.	-	.	transcript_id "Isoform202363_54"; gene_id "Isoform202363_54.gene"; gene_name "Isoform202363_54";
chr2	Mandalorion	CDS	153464571	153464608	.	-	.	transcript_id "Isoform202363_54"; gene_id "Isoform202363_54.gene"; gene_name "Isoform202363_54";
chr2	Mandalorion	exon	153464692	153464748	.	-	.	transcript_id "Isoform202363_54"; gene_id "Isoform202363_54.gene"; gene_name "Isoform202363_54";
chr2	Mandalorion	CDS	153464692	153464748	.	-	.	transcript_id "Isoform202363_54"; gene_id "Isoform202363_54.gene"; gene_name "Isoform202363_54";
chr2	Mandalorion	exon	153470385	153470487	.	-	.	transcript_id "Isoform202363_54"; gene_id "Isoform202363_54.gene"; gene_name "Isoform202363_54";
chr2	Mandalorion	CDS	153470385	153470487	.	-	.	transcript_id "Isoform202363_54"; gene_id "Isoform202363_54.gene"; gene_name "Isoform202363_54";
chr2	Mandalorion	exon	153471113	153471166	.	-	.	transcript_id "Isoform202363_54"; gene_id "Isoform202363_54.gene"; gene_name "Isoform202363_54";
chr2	Mandalorion	CDS	153471113	153471166	.	-	.	transcript_id "Isoform202363_54"; gene_id "Isoform202363_54.gene"; gene_name "Isoform202363_54";
chr2	Mandalorion	exon	153474514	153474657	.	-	.	transcript_id "Isoform202363_54"; gene_id "Isoform202363_54.gene"; gene_name "Isoform202363_54";
chr2	Mandalorion	start_codon	153474595	153474597	.	-	.	transcript_id "Isoform202363_54"; gene_id "Isoform202363_54.gene"; gene_name "Isoform202363_54";
chr2	Mandalorion	CDS	153474514	153474597	.	-	.	transcript_id "Isoform202363_54"; gene_id "Isoform202363_54.gene"; gene_name "Isoform202363_54";
chr2	Mandalorion	transcript	153491612	153494806	.	+	.	transcript_id "Isoform202384_3"; gene_id "Isoform202384_3.gene"; gene_name "Isoform202384_3";
chr2	Mandalorion	exon	153491612	153491660	.	+	.	transcript_id "Isoform202384_3"; gene_id "Isoform202384_3.gene"; gene_name "Isoform202384_3";
chr2	Mandalorion	exon	153492380	153494806	.	+	.	transcript_id "Isoform202384_3"; gene_id "Isoform202384_3.gene"; gene_name "Isoform202384_3";
chr2	Mandalorion	transcript	153491561	153494802	.	+	.	transcript_id "Isoform202387_9"; gene_id "Isoform202387_9.gene"; gene_name "Isoform202387_9";
chr2	Mandalorion	exon	153491561	153491660	.	+	.	transcript_id "Isoform202387_9"; gene_id "Isoform202387_9.gene"; gene_name "Isoform202387_9";
chr2	Mandalorion	exon	153492705	153494802	.	+	.	transcript_id "Isoform202387_9"; gene_id "Isoform202387_9.gene"; gene_name "Isoform202387_9";
chr2	Mandalorion	transcript	153491419	153505757	.	+	.	transcript_id "Isoform202389_4"; gene_id "Isoform202389_4.gene"; gene_name "Isoform202389_4";
chr2	Mandalorion	exon	153491419	153491660	.	+	.	transcript_id "Isoform202389_4"; gene_id "Isoform202389_4.gene"; gene_name "Isoform202389_4";
chr2	Mandalorion	exon	153492705	153492819	.	+	.	transcript_id "Isoform202389_4"; gene_id "Isoform202389_4.gene"; gene_name "Isoform202389_4";
chr2	Mandalorion	exon	153503345	153503522	.	+	.	transcript_id "Isoform202389_4"; gene_id "Isoform202389_4.gene"; gene_name "Isoform202389_4";
chr2	Mandalorion	start_codon	153503351	153503353	.	+	.	transcript_id "Isoform202389_4"; gene_id "Isoform202389_4.gene"; gene_name "Isoform202389_4";
chr2	Mandalorion	CDS	153503351	153503522	.	+	.	transcript_id "Isoform202389_4"; gene_id "Isoform202389_4.gene"; gene_name "Isoform202389_4";
chr2	Mandalorion	exon	153504063	153504124	.	+	.	transcript_id "Isoform202389_4"; gene_id "Isoform202389_4.gene"; gene_name "Isoform202389_4";
chr2	Mandalorion	CDS	153504063	153504124	.	+	.	transcript_id "Isoform202389_4"; gene_id "Isoform202389_4.gene"; gene_name "Isoform202389_4";
chr2	Mandalorion	exon	153504634	153505757	.	+	.	transcript_id "Isoform202389_4"; gene_id "Isoform202389_4.gene"; gene_name "Isoform202389_4";
chr2	Mandalorion	CDS	153504634	153504801	.	+	.	transcript_id "Isoform202389_4"; gene_id "Isoform202389_4.gene"; gene_name "Isoform202389_4";
chr2	Mandalorion	stop_codon	153504802	153504804	.	+	.	transcript_id "Isoform202389_4"; gene_id "Isoform202389_4.gene"; gene_name "Isoform202389_4";
chr2	Mandalorion	transcript	153491579	153505757	.	+	.	transcript_id "Isoform202390_6"; gene_id "Isoform202390_6.gene"; gene_name "Isoform202390_6";
chr2	Mandalorion	exon	153491579	153491660	.	+	.	transcript_id "Isoform202390_6"; gene_id "Isoform202390_6.gene"; gene_name "Isoform202390_6";
chr2	Mandalorion	exon	153492705	153492819	.	+	.	transcript_id "Isoform202390_6"; gene_id "Isoform202390_6.gene"; gene_name "Isoform202390_6";
chr2	Mandalorion	exon	153503345	153503522	.	+	.	transcript_id "Isoform202390_6"; gene_id "Isoform202390_6.gene"; gene_name "Isoform202390_6";
chr2	Mandalorion	start_codon	153503351	153503353	.	+	.	transcript_id "Isoform202390_6"; gene_id "Isoform202390_6.gene"; gene_name "Isoform202390_6";
chr2	Mandalorion	CDS	153503351	153503522	.	+	.	transcript_id "Isoform202390_6"; gene_id "Isoform202390_6.gene"; gene_name "Isoform202390_6";
chr2	Mandalorion	exon	153504063	153504124	.	+	.	transcript_id "Isoform202390_6"; gene_id "Isoform202390_6.gene"; gene_name "Isoform202390_6";
chr2	Mandalorion	CDS	153504063	153504124	.	+	.	transcript_id "Isoform202390_6"; gene_id "Isoform202390_6.gene"; gene_name "Isoform202390_6";
chr2	Mandalorion	exon	153504634	153505757	.	+	.	transcript_id "Isoform202390_6"; gene_id "Isoform202390_6.gene"; gene_name "Isoform202390_6";
chr2	Mandalorion	CDS	153504634	153504801	.	+	.	transcript_id "Isoform202390_6"; gene_id "Isoform202390_6.gene"; gene_name "Isoform202390_6";
chr2	Mandalorion	stop_codon	153504802	153504804	.	+	.	transcript_id "Isoform202390_6"; gene_id "Isoform202390_6.gene"; gene_name "Isoform202390_6";
chr2	Mandalorion	transcript	153491374	153529649	.	+	.	transcript_id "Isoform202391_4"; gene_id "Isoform202391_4.gene"; gene_name "Isoform202391_4";
chr2	Mandalorion	exon	153491374	153491660	.	+	.	transcript_id "Isoform202391_4"; gene_id "Isoform202391_4.gene"; gene_name "Isoform202391_4";
chr2	Mandalorion	exon	153492705	153492819	.	+	.	transcript_id "Isoform202391_4"; gene_id "Isoform202391_4.gene"; gene_name "Isoform202391_4";
chr2	Mandalorion	exon	153503345	153503522	.	+	.	transcript_id "Isoform202391_4"; gene_id "Isoform202391_4.gene"; gene_name "Isoform202391_4";
chr2	Mandalorion	start_codon	153503351	153503353	.	+	.	transcript_id "Isoform202391_4"; gene_id "Isoform202391_4.gene"; gene_name "Isoform202391_4";
chr2	Mandalorion	CDS	153503351	153503522	.	+	.	transcript_id "Isoform202391_4"; gene_id "Isoform202391_4.gene"; gene_name "Isoform202391_4";
chr2	Mandalorion	exon	153504063	153504124	.	+	.	transcript_id "Isoform202391_4"; gene_id "Isoform202391_4.gene"; gene_name "Isoform202391_4";
chr2	Mandalorion	CDS	153504063	153504124	.	+	.	transcript_id "Isoform202391_4"; gene_id "Isoform202391_4.gene"; gene_name "Isoform202391_4";
chr2	Mandalorion	exon	153504634	153504753	.	+	.	transcript_id "Isoform202391_4"; gene_id "Isoform202391_4.gene"; gene_name "Isoform202391_4";
chr2	Mandalorion	CDS	153504634	153504753	.	+	.	transcript_id "Isoform202391_4"; gene_id "Isoform202391_4.gene"; gene_name "Isoform202391_4";
chr2	Mandalorion	exon	153507172	153507297	.	+	.	transcript_id "Isoform202391_4"; gene_id "Isoform202391_4.gene"; gene_name "Isoform202391_4";
chr2	Mandalorion	CDS	153507172	153507297	.	+	.	transcript_id "Isoform202391_4"; gene_id "Isoform202391_4.gene"; gene_name "Isoform202391_4";
chr2	Mandalorion	exon	153507827	153508021	.	+	.	transcript_id "Isoform202391_4"; gene_id "Isoform202391_4.gene"; gene_name "Isoform202391_4";
chr2	Mandalorion	CDS	153507827	153508021	.	+	.	transcript_id "Isoform202391_4"; gene_id "Isoform202391_4.gene"; gene_name "Isoform202391_4";
chr2	Mandalorion	exon	153509424	153509582	.	+	.	transcript_id "Isoform202391_4"; gene_id "Isoform202391_4.gene"; gene_name "Isoform202391_4";
chr2	Mandalorion	CDS	153509424	153509582	.	+	.	transcript_id "Isoform202391_4"; gene_id "Isoform202391_4.gene"; gene_name "Isoform202391_4";
chr2	Mandalorion	exon	153511668	153511775	.	+	.	transcript_id "Isoform202391_4"; gene_id "Isoform202391_4.gene"; gene_name "Isoform202391_4";
chr2	Mandalorion	CDS	153511668	153511775	.	+	.	transcript_id "Isoform202391_4"; gene_id "Isoform202391_4.gene"; gene_name "Isoform202391_4";
chr2	Mandalorion	exon	153512223	153512367	.	+	.	transcript_id "Isoform202391_4"; gene_id "Isoform202391_4.gene"; gene_name "Isoform202391_4";
chr2	Mandalorion	CDS	153512223	153512367	.	+	.	transcript_id "Isoform202391_4"; gene_id "Isoform202391_4.gene"; gene_name "Isoform202391_4";
chr2	Mandalorion	exon	153512769	153512828	.	+	.	transcript_id "Isoform202391_4"; gene_id "Isoform202391_4.gene"; gene_name "Isoform202391_4";
chr2	Mandalorion	CDS	153512769	153512828	.	+	.	transcript_id "Isoform202391_4"; gene_id "Isoform202391_4.gene"; gene_name "Isoform202391_4";
chr2	Mandalorion	exon	153514136	153514255	.	+	.	transcript_id "Isoform202391_4"; gene_id "Isoform202391_4.gene"; gene_name "Isoform202391_4";
chr2	Mandalorion	CDS	153514136	153514255	.	+	.	transcript_id "Isoform202391_4"; gene_id "Isoform202391_4.gene"; gene_name "Isoform202391_4";
chr2	Mandalorion	exon	153514416	153514460	.	+	.	transcript_id "Isoform202391_4"; gene_id "Isoform202391_4.gene"; gene_name "Isoform202391_4";
chr2	Mandalorion	CDS	153514416	153514460	.	+	.	transcript_id "Isoform202391_4"; gene_id "Isoform202391_4.gene"; gene_name "Isoform202391_4";
chr2	Mandalorion	exon	153515907	153515986	.	+	.	transcript_id "Isoform202391_4"; gene_id "Isoform202391_4.gene"; gene_name "Isoform202391_4";
chr2	Mandalorion	CDS	153515907	153515986	.	+	.	transcript_id "Isoform202391_4"; gene_id "Isoform202391_4.gene"; gene_name "Isoform202391_4";
chr2	Mandalorion	exon	153516269	153516381	.	+	.	transcript_id "Isoform202391_4"; gene_id "Isoform202391_4.gene"; gene_name "Isoform202391_4";
chr2	Mandalorion	CDS	153516269	153516381	.	+	.	transcript_id "Isoform202391_4"; gene_id "Isoform202391_4.gene"; gene_name "Isoform202391_4";
chr2	Mandalorion	exon	153516778	153516964	.	+	.	transcript_id "Isoform202391_4"; gene_id "Isoform202391_4.gene"; gene_name "Isoform202391_4";
chr2	Mandalorion	CDS	153516778	153516964	.	+	.	transcript_id "Isoform202391_4"; gene_id "Isoform202391_4.gene"; gene_name "Isoform202391_4";
chr2	Mandalorion	exon	153517646	153517733	.	+	.	transcript_id "Isoform202391_4"; gene_id "Isoform202391_4.gene"; gene_name "Isoform202391_4";
chr2	Mandalorion	CDS	153517646	153517733	.	+	.	transcript_id "Isoform202391_4"; gene_id "Isoform202391_4.gene"; gene_name "Isoform202391_4";
chr2	Mandalorion	exon	153518616	153518761	.	+	.	transcript_id "Isoform202391_4"; gene_id "Isoform202391_4.gene"; gene_name "Isoform202391_4";
chr2	Mandalorion	CDS	153518616	153518761	.	+	.	transcript_id "Isoform202391_4"; gene_id "Isoform202391_4.gene"; gene_name "Isoform202391_4";
chr2	Mandalorion	exon	153519091	153519181	.	+	.	transcript_id "Isoform202391_4"; gene_id "Isoform202391_4.gene"; gene_name "Isoform202391_4";
chr2	Mandalorion	CDS	153519091	153519181	.	+	.	transcript_id "Isoform202391_4"; gene_id "Isoform202391_4.gene"; gene_name "Isoform202391_4";
chr2	Mandalorion	exon	153519431	153519579	.	+	.	transcript_id "Isoform202391_4"; gene_id "Isoform202391_4.gene"; gene_name "Isoform202391_4";
chr2	Mandalorion	CDS	153519431	153519579	.	+	.	transcript_id "Isoform202391_4"; gene_id "Isoform202391_4.gene"; gene_name "Isoform202391_4";
chr2	Mandalorion	exon	153520391	153520476	.	+	.	transcript_id "Isoform202391_4"; gene_id "Isoform202391_4.gene"; gene_name "Isoform202391_4";
chr2	Mandalorion	CDS	153520391	153520476	.	+	.	transcript_id "Isoform202391_4"; gene_id "Isoform202391_4.gene"; gene_name "Isoform202391_4";
chr2	Mandalorion	exon	153528178	153529649	.	+	.	transcript_id "Isoform202391_4"; gene_id "Isoform202391_4.gene"; gene_name "Isoform202391_4";
chr2	Mandalorion	CDS	153528178	153528316	.	+	.	transcript_id "Isoform202391_4"; gene_id "Isoform202391_4.gene"; gene_name "Isoform202391_4";
chr2	Mandalorion	stop_codon	153528317	153528319	.	+	.	transcript_id "Isoform202391_4"; gene_id "Isoform202391_4.gene"; gene_name "Isoform202391_4";
chr2	Mandalorion	transcript	153491374	153505757	.	+	.	transcript_id "Isoform202395_17"; gene_id "Isoform202395_17.gene"; gene_name "Isoform202395_17";
chr2	Mandalorion	exon	153491374	153491660	.	+	.	transcript_id "Isoform202395_17"; gene_id "Isoform202395_17.gene"; gene_name "Isoform202395_17";
chr2	Mandalorion	exon	153503345	153503522	.	+	.	transcript_id "Isoform202395_17"; gene_id "Isoform202395_17.gene"; gene_name "Isoform202395_17";
chr2	Mandalorion	start_codon	153503351	153503353	.	+	.	transcript_id "Isoform202395_17"; gene_id "Isoform202395_17.gene"; gene_name "Isoform202395_17";
chr2	Mandalorion	CDS	153503351	153503522	.	+	.	transcript_id "Isoform202395_17"; gene_id "Isoform202395_17.gene"; gene_name "Isoform202395_17";
chr2	Mandalorion	exon	153504063	153504124	.	+	.	transcript_id "Isoform202395_17"; gene_id "Isoform202395_17.gene"; gene_name "Isoform202395_17";
chr2	Mandalorion	CDS	153504063	153504124	.	+	.	transcript_id "Isoform202395_17"; gene_id "Isoform202395_17.gene"; gene_name "Isoform202395_17";
chr2	Mandalorion	exon	153504634	153505757	.	+	.	transcript_id "Isoform202395_17"; gene_id "Isoform202395_17.gene"; gene_name "Isoform202395_17";
chr2	Mandalorion	CDS	153504634	153504801	.	+	.	transcript_id "Isoform202395_17"; gene_id "Isoform202395_17.gene"; gene_name "Isoform202395_17";
chr2	Mandalorion	stop_codon	153504802	153504804	.	+	.	transcript_id "Isoform202395_17"; gene_id "Isoform202395_17.gene"; gene_name "Isoform202395_17";
chr2	Mandalorion	transcript	153491370	153494802	.	+	.	transcript_id "Isoform202400_4"; gene_id "Isoform202400_4.gene"; gene_name "Isoform202400_4";
chr2	Mandalorion	exon	153491370	153494802	.	+	.	transcript_id "Isoform202400_4"; gene_id "Isoform202400_4.gene"; gene_name "Isoform202400_4";
chr2	Mandalorion	transcript	153583208	153610482	.	+	.	transcript_id "Isoform202407_81"; gene_id "Isoform202407_81.gene"; gene_name "Isoform202407_81";
chr2	Mandalorion	exon	153583208	153583339	.	+	.	transcript_id "Isoform202407_81"; gene_id "Isoform202407_81.gene"; gene_name "Isoform202407_81";
chr2	Mandalorion	exon	153588176	153588299	.	+	.	transcript_id "Isoform202407_81"; gene_id "Isoform202407_81.gene"; gene_name "Isoform202407_81";
chr2	Mandalorion	start_codon	153588179	153588181	.	+	.	transcript_id "Isoform202407_81"; gene_id "Isoform202407_81.gene"; gene_name "Isoform202407_81";
chr2	Mandalorion	CDS	153588179	153588299	.	+	.	transcript_id "Isoform202407_81"; gene_id "Isoform202407_81.gene"; gene_name "Isoform202407_81";
chr2	Mandalorion	exon	153597851	153597996	.	+	.	transcript_id "Isoform202407_81"; gene_id "Isoform202407_81.gene"; gene_name "Isoform202407_81";
chr2	Mandalorion	CDS	153597851	153597996	.	+	.	transcript_id "Isoform202407_81"; gene_id "Isoform202407_81.gene"; gene_name "Isoform202407_81";
chr2	Mandalorion	exon	153599845	153600052	.	+	.	transcript_id "Isoform202407_81"; gene_id "Isoform202407_81.gene"; gene_name "Isoform202407_81";
chr2	Mandalorion	CDS	153599845	153600052	.	+	.	transcript_id "Isoform202407_81"; gene_id "Isoform202407_81.gene"; gene_name "Isoform202407_81";
chr2	Mandalorion	exon	153603456	153603577	.	+	.	transcript_id "Isoform202407_81"; gene_id "Isoform202407_81.gene"; gene_name "Isoform202407_81";
chr2	Mandalorion	CDS	153603456	153603577	.	+	.	transcript_id "Isoform202407_81"; gene_id "Isoform202407_81.gene"; gene_name "Isoform202407_81";
chr2	Mandalorion	exon	153606867	153607019	.	+	.	transcript_id "Isoform202407_81"; gene_id "Isoform202407_81.gene"; gene_name "Isoform202407_81";
chr2	Mandalorion	CDS	153606867	153607019	.	+	.	transcript_id "Isoform202407_81"; gene_id "Isoform202407_81.gene"; gene_name "Isoform202407_81";
chr2	Mandalorion	exon	153608794	153610482	.	+	.	transcript_id "Isoform202407_81"; gene_id "Isoform202407_81.gene"; gene_name "Isoform202407_81";
chr2	Mandalorion	CDS	153608794	153608847	.	+	.	transcript_id "Isoform202407_81"; gene_id "Isoform202407_81.gene"; gene_name "Isoform202407_81";
chr2	Mandalorion	stop_codon	153608848	153608850	.	+	.	transcript_id "Isoform202407_81"; gene_id "Isoform202407_81.gene"; gene_name "Isoform202407_81";
chr2	Mandalorion	transcript	153583275	153610482	.	+	.	transcript_id "Isoform202413_255"; gene_id "Isoform202413_255.gene"; gene_name "Isoform202413_255";
chr2	Mandalorion	exon	153583275	153583339	.	+	.	transcript_id "Isoform202413_255"; gene_id "Isoform202413_255.gene"; gene_name "Isoform202413_255";
chr2	Mandalorion	exon	153588176	153588299	.	+	.	transcript_id "Isoform202413_255"; gene_id "Isoform202413_255.gene"; gene_name "Isoform202413_255";
chr2	Mandalorion	start_codon	153588179	153588181	.	+	.	transcript_id "Isoform202413_255"; gene_id "Isoform202413_255.gene"; gene_name "Isoform202413_255";
chr2	Mandalorion	CDS	153588179	153588299	.	+	.	transcript_id "Isoform202413_255"; gene_id "Isoform202413_255.gene"; gene_name "Isoform202413_255";
chr2	Mandalorion	exon	153597851	153597996	.	+	.	transcript_id "Isoform202413_255"; gene_id "Isoform202413_255.gene"; gene_name "Isoform202413_255";
chr2	Mandalorion	CDS	153597851	153597996	.	+	.	transcript_id "Isoform202413_255"; gene_id "Isoform202413_255.gene"; gene_name "Isoform202413_255";
chr2	Mandalorion	exon	153599845	153600052	.	+	.	transcript_id "Isoform202413_255"; gene_id "Isoform202413_255.gene"; gene_name "Isoform202413_255";
chr2	Mandalorion	CDS	153599845	153600052	.	+	.	transcript_id "Isoform202413_255"; gene_id "Isoform202413_255.gene"; gene_name "Isoform202413_255";
chr2	Mandalorion	exon	153603456	153603577	.	+	.	transcript_id "Isoform202413_255"; gene_id "Isoform202413_255.gene"; gene_name "Isoform202413_255";
chr2	Mandalorion	CDS	153603456	153603577	.	+	.	transcript_id "Isoform202413_255"; gene_id "Isoform202413_255.gene"; gene_name "Isoform202413_255";
chr2	Mandalorion	exon	153606867	153607019	.	+	.	transcript_id "Isoform202413_255"; gene_id "Isoform202413_255.gene"; gene_name "Isoform202413_255";
chr2	Mandalorion	CDS	153606867	153607019	.	+	.	transcript_id "Isoform202413_255"; gene_id "Isoform202413_255.gene"; gene_name "Isoform202413_255";
chr2	Mandalorion	exon	153608794	153610482	.	+	.	transcript_id "Isoform202413_255"; gene_id "Isoform202413_255.gene"; gene_name "Isoform202413_255";
chr2	Mandalorion	CDS	153608794	153608847	.	+	.	transcript_id "Isoform202413_255"; gene_id "Isoform202413_255.gene"; gene_name "Isoform202413_255";
chr2	Mandalorion	stop_codon	153608848	153608850	.	+	.	transcript_id "Isoform202413_255"; gene_id "Isoform202413_255.gene"; gene_name "Isoform202413_255";
chr2	Mandalorion	transcript	154177310	154196239	.	-	.	transcript_id "Isoform202426_37"; gene_id "Isoform202426_37.gene"; gene_name "Isoform202426_37";
chr2	Mandalorion	exon	154177310	154177537	.	-	.	transcript_id "Isoform202426_37"; gene_id "Isoform202426_37.gene"; gene_name "Isoform202426_37";
chr2	Mandalorion	CDS	154177454	154177537	.	-	.	transcript_id "Isoform202426_37"; gene_id "Isoform202426_37.gene"; gene_name "Isoform202426_37";
chr2	Mandalorion	stop_codon	154177451	154177453	.	-	.	transcript_id "Isoform202426_37"; gene_id "Isoform202426_37.gene"; gene_name "Isoform202426_37";
chr2	Mandalorion	exon	154184221	154184361	.	-	.	transcript_id "Isoform202426_37"; gene_id "Isoform202426_37.gene"; gene_name "Isoform202426_37";
chr2	Mandalorion	CDS	154184221	154184361	.	-	.	transcript_id "Isoform202426_37"; gene_id "Isoform202426_37.gene"; gene_name "Isoform202426_37";
chr2	Mandalorion	exon	154187786	154187935	.	-	.	transcript_id "Isoform202426_37"; gene_id "Isoform202426_37.gene"; gene_name "Isoform202426_37";
chr2	Mandalorion	CDS	154187786	154187935	.	-	.	transcript_id "Isoform202426_37"; gene_id "Isoform202426_37.gene"; gene_name "Isoform202426_37";
chr2	Mandalorion	exon	154190571	154190701	.	-	.	transcript_id "Isoform202426_37"; gene_id "Isoform202426_37.gene"; gene_name "Isoform202426_37";
chr2	Mandalorion	CDS	154190571	154190701	.	-	.	transcript_id "Isoform202426_37"; gene_id "Isoform202426_37.gene"; gene_name "Isoform202426_37";
chr2	Mandalorion	exon	154192738	154192793	.	-	.	transcript_id "Isoform202426_37"; gene_id "Isoform202426_37.gene"; gene_name "Isoform202426_37";
chr2	Mandalorion	CDS	154192738	154192793	.	-	.	transcript_id "Isoform202426_37"; gene_id "Isoform202426_37.gene"; gene_name "Isoform202426_37";
chr2	Mandalorion	exon	154194102	154194199	.	-	.	transcript_id "Isoform202426_37"; gene_id "Isoform202426_37.gene"; gene_name "Isoform202426_37";
chr2	Mandalorion	CDS	154194102	154194199	.	-	.	transcript_id "Isoform202426_37"; gene_id "Isoform202426_37.gene"; gene_name "Isoform202426_37";
chr2	Mandalorion	exon	154195110	154195340	.	-	.	transcript_id "Isoform202426_37"; gene_id "Isoform202426_37.gene"; gene_name "Isoform202426_37";
chr2	Mandalorion	CDS	154195110	154195340	.	-	.	transcript_id "Isoform202426_37"; gene_id "Isoform202426_37.gene"; gene_name "Isoform202426_37";
chr2	Mandalorion	exon	154196010	154196239	.	-	.	transcript_id "Isoform202426_37"; gene_id "Isoform202426_37.gene"; gene_name "Isoform202426_37";
chr2	Mandalorion	start_codon	154196103	154196105	.	-	.	transcript_id "Isoform202426_37"; gene_id "Isoform202426_37.gene"; gene_name "Isoform202426_37";
chr2	Mandalorion	CDS	154196010	154196105	.	-	.	transcript_id "Isoform202426_37"; gene_id "Isoform202426_37.gene"; gene_name "Isoform202426_37";
chr2	Mandalorion	transcript	154177310	154214613	.	-	.	transcript_id "Isoform202428_12"; gene_id "Isoform202428_12.gene"; gene_name "Isoform202428_12";
chr2	Mandalorion	exon	154177310	154177537	.	-	.	transcript_id "Isoform202428_12"; gene_id "Isoform202428_12.gene"; gene_name "Isoform202428_12";
chr2	Mandalorion	CDS	154177454	154177537	.	-	.	transcript_id "Isoform202428_12"; gene_id "Isoform202428_12.gene"; gene_name "Isoform202428_12";
chr2	Mandalorion	stop_codon	154177451	154177453	.	-	.	transcript_id "Isoform202428_12"; gene_id "Isoform202428_12.gene"; gene_name "Isoform202428_12";
chr2	Mandalorion	exon	154184221	154184361	.	-	.	transcript_id "Isoform202428_12"; gene_id "Isoform202428_12.gene"; gene_name "Isoform202428_12";
chr2	Mandalorion	CDS	154184221	154184361	.	-	.	transcript_id "Isoform202428_12"; gene_id "Isoform202428_12.gene"; gene_name "Isoform202428_12";
chr2	Mandalorion	exon	154187786	154187935	.	-	.	transcript_id "Isoform202428_12"; gene_id "Isoform202428_12.gene"; gene_name "Isoform202428_12";
chr2	Mandalorion	CDS	154187786	154187935	.	-	.	transcript_id "Isoform202428_12"; gene_id "Isoform202428_12.gene"; gene_name "Isoform202428_12";
chr2	Mandalorion	exon	154190571	154190701	.	-	.	transcript_id "Isoform202428_12"; gene_id "Isoform202428_12.gene"; gene_name "Isoform202428_12";
chr2	Mandalorion	CDS	154190571	154190701	.	-	.	transcript_id "Isoform202428_12"; gene_id "Isoform202428_12.gene"; gene_name "Isoform202428_12";
chr2	Mandalorion	exon	154192738	154192793	.	-	.	transcript_id "Isoform202428_12"; gene_id "Isoform202428_12.gene"; gene_name "Isoform202428_12";
chr2	Mandalorion	CDS	154192738	154192793	.	-	.	transcript_id "Isoform202428_12"; gene_id "Isoform202428_12.gene"; gene_name "Isoform202428_12";
chr2	Mandalorion	exon	154194102	154194199	.	-	.	transcript_id "Isoform202428_12"; gene_id "Isoform202428_12.gene"; gene_name "Isoform202428_12";
chr2	Mandalorion	CDS	154194102	154194199	.	-	.	transcript_id "Isoform202428_12"; gene_id "Isoform202428_12.gene"; gene_name "Isoform202428_12";
chr2	Mandalorion	exon	154195110	154195340	.	-	.	transcript_id "Isoform202428_12"; gene_id "Isoform202428_12.gene"; gene_name "Isoform202428_12";
chr2	Mandalorion	CDS	154195110	154195340	.	-	.	transcript_id "Isoform202428_12"; gene_id "Isoform202428_12.gene"; gene_name "Isoform202428_12";
chr2	Mandalorion	exon	154196010	154196130	.	-	.	transcript_id "Isoform202428_12"; gene_id "Isoform202428_12.gene"; gene_name "Isoform202428_12";
chr2	Mandalorion	CDS	154196010	154196130	.	-	.	transcript_id "Isoform202428_12"; gene_id "Isoform202428_12.gene"; gene_name "Isoform202428_12";
chr2	Mandalorion	exon	154202477	154202687	.	-	.	transcript_id "Isoform202428_12"; gene_id "Isoform202428_12.gene"; gene_name "Isoform202428_12";
chr2	Mandalorion	CDS	154202477	154202687	.	-	.	transcript_id "Isoform202428_12"; gene_id "Isoform202428_12.gene"; gene_name "Isoform202428_12";
chr2	Mandalorion	exon	154207882	154207982	.	-	.	transcript_id "Isoform202428_12"; gene_id "Isoform202428_12.gene"; gene_name "Isoform202428_12";
chr2	Mandalorion	CDS	154207882	154207982	.	-	.	transcript_id "Isoform202428_12"; gene_id "Isoform202428_12.gene"; gene_name "Isoform202428_12";
chr2	Mandalorion	exon	154210134	154210168	.	-	.	transcript_id "Isoform202428_12"; gene_id "Isoform202428_12.gene"; gene_name "Isoform202428_12";
chr2	Mandalorion	CDS	154210134	154210168	.	-	.	transcript_id "Isoform202428_12"; gene_id "Isoform202428_12.gene"; gene_name "Isoform202428_12";
chr2	Mandalorion	exon	154210732	154210835	.	-	.	transcript_id "Isoform202428_12"; gene_id "Isoform202428_12.gene"; gene_name "Isoform202428_12";
chr2	Mandalorion	CDS	154210732	154210835	.	-	.	transcript_id "Isoform202428_12"; gene_id "Isoform202428_12.gene"; gene_name "Isoform202428_12";
chr2	Mandalorion	exon	154212556	154212875	.	-	.	transcript_id "Isoform202428_12"; gene_id "Isoform202428_12.gene"; gene_name "Isoform202428_12";
chr2	Mandalorion	start_codon	154212854	154212856	.	-	.	transcript_id "Isoform202428_12"; gene_id "Isoform202428_12.gene"; gene_name "Isoform202428_12";
chr2	Mandalorion	CDS	154212556	154212856	.	-	.	transcript_id "Isoform202428_12"; gene_id "Isoform202428_12.gene"; gene_name "Isoform202428_12";
chr2	Mandalorion	exon	154214502	154214613	.	-	.	transcript_id "Isoform202428_12"; gene_id "Isoform202428_12.gene"; gene_name "Isoform202428_12";
chr2	Mandalorion	transcript	154177300	154214647	.	-	.	transcript_id "Isoform202429_154"; gene_id "Isoform202429_154.gene"; gene_name "Isoform202429_154";
chr2	Mandalorion	exon	154177300	154177537	.	-	.	transcript_id "Isoform202429_154"; gene_id "Isoform202429_154.gene"; gene_name "Isoform202429_154";
chr2	Mandalorion	CDS	154177454	154177537	.	-	.	transcript_id "Isoform202429_154"; gene_id "Isoform202429_154.gene"; gene_name "Isoform202429_154";
chr2	Mandalorion	stop_codon	154177451	154177453	.	-	.	transcript_id "Isoform202429_154"; gene_id "Isoform202429_154.gene"; gene_name "Isoform202429_154";
chr2	Mandalorion	exon	154184221	154184361	.	-	.	transcript_id "Isoform202429_154"; gene_id "Isoform202429_154.gene"; gene_name "Isoform202429_154";
chr2	Mandalorion	CDS	154184221	154184361	.	-	.	transcript_id "Isoform202429_154"; gene_id "Isoform202429_154.gene"; gene_name "Isoform202429_154";
chr2	Mandalorion	exon	154187786	154187935	.	-	.	transcript_id "Isoform202429_154"; gene_id "Isoform202429_154.gene"; gene_name "Isoform202429_154";
chr2	Mandalorion	CDS	154187786	154187935	.	-	.	transcript_id "Isoform202429_154"; gene_id "Isoform202429_154.gene"; gene_name "Isoform202429_154";
chr2	Mandalorion	exon	154190571	154190701	.	-	.	transcript_id "Isoform202429_154"; gene_id "Isoform202429_154.gene"; gene_name "Isoform202429_154";
chr2	Mandalorion	CDS	154190571	154190701	.	-	.	transcript_id "Isoform202429_154"; gene_id "Isoform202429_154.gene"; gene_name "Isoform202429_154";
chr2	Mandalorion	exon	154192738	154192793	.	-	.	transcript_id "Isoform202429_154"; gene_id "Isoform202429_154.gene"; gene_name "Isoform202429_154";
chr2	Mandalorion	CDS	154192738	154192793	.	-	.	transcript_id "Isoform202429_154"; gene_id "Isoform202429_154.gene"; gene_name "Isoform202429_154";
chr2	Mandalorion	exon	154194102	154194199	.	-	.	transcript_id "Isoform202429_154"; gene_id "Isoform202429_154.gene"; gene_name "Isoform202429_154";
chr2	Mandalorion	CDS	154194102	154194199	.	-	.	transcript_id "Isoform202429_154"; gene_id "Isoform202429_154.gene"; gene_name "Isoform202429_154";
chr2	Mandalorion	exon	154195110	154195340	.	-	.	transcript_id "Isoform202429_154"; gene_id "Isoform202429_154.gene"; gene_name "Isoform202429_154";
chr2	Mandalorion	CDS	154195110	154195340	.	-	.	transcript_id "Isoform202429_154"; gene_id "Isoform202429_154.gene"; gene_name "Isoform202429_154";
chr2	Mandalorion	exon	154196010	154196130	.	-	.	transcript_id "Isoform202429_154"; gene_id "Isoform202429_154.gene"; gene_name "Isoform202429_154";
chr2	Mandalorion	CDS	154196010	154196130	.	-	.	transcript_id "Isoform202429_154"; gene_id "Isoform202429_154.gene"; gene_name "Isoform202429_154";
chr2	Mandalorion	exon	154202477	154202687	.	-	.	transcript_id "Isoform202429_154"; gene_id "Isoform202429_154.gene"; gene_name "Isoform202429_154";
chr2	Mandalorion	CDS	154202477	154202687	.	-	.	transcript_id "Isoform202429_154"; gene_id "Isoform202429_154.gene"; gene_name "Isoform202429_154";
chr2	Mandalorion	exon	154207882	154207982	.	-	.	transcript_id "Isoform202429_154"; gene_id "Isoform202429_154.gene"; gene_name "Isoform202429_154";
chr2	Mandalorion	CDS	154207882	154207982	.	-	.	transcript_id "Isoform202429_154"; gene_id "Isoform202429_154.gene"; gene_name "Isoform202429_154";
chr2	Mandalorion	exon	154210134	154210168	.	-	.	transcript_id "Isoform202429_154"; gene_id "Isoform202429_154.gene"; gene_name "Isoform202429_154";
chr2	Mandalorion	CDS	154210134	154210168	.	-	.	transcript_id "Isoform202429_154"; gene_id "Isoform202429_154.gene"; gene_name "Isoform202429_154";
chr2	Mandalorion	exon	154210732	154210835	.	-	.	transcript_id "Isoform202429_154"; gene_id "Isoform202429_154.gene"; gene_name "Isoform202429_154";
chr2	Mandalorion	CDS	154210732	154210835	.	-	.	transcript_id "Isoform202429_154"; gene_id "Isoform202429_154.gene"; gene_name "Isoform202429_154";
chr2	Mandalorion	exon	154212556	154212875	.	-	.	transcript_id "Isoform202429_154"; gene_id "Isoform202429_154.gene"; gene_name "Isoform202429_154";
chr2	Mandalorion	start_codon	154212854	154212856	.	-	.	transcript_id "Isoform202429_154"; gene_id "Isoform202429_154.gene"; gene_name "Isoform202429_154";
chr2	Mandalorion	CDS	154212556	154212856	.	-	.	transcript_id "Isoform202429_154"; gene_id "Isoform202429_154.gene"; gene_name "Isoform202429_154";
chr2	Mandalorion	exon	154214601	154214647	.	-	.	transcript_id "Isoform202429_154"; gene_id "Isoform202429_154.gene"; gene_name "Isoform202429_154";
chr2	Mandalorion	transcript	154177300	154214613	.	-	.	transcript_id "Isoform202431_4"; gene_id "Isoform202431_4.gene"; gene_name "Isoform202431_4";
chr2	Mandalorion	exon	154177300	154177537	.	-	.	transcript_id "Isoform202431_4"; gene_id "Isoform202431_4.gene"; gene_name "Isoform202431_4";
chr2	Mandalorion	CDS	154177454	154177537	.	-	.	transcript_id "Isoform202431_4"; gene_id "Isoform202431_4.gene"; gene_name "Isoform202431_4";
chr2	Mandalorion	stop_codon	154177451	154177453	.	-	.	transcript_id "Isoform202431_4"; gene_id "Isoform202431_4.gene"; gene_name "Isoform202431_4";
chr2	Mandalorion	exon	154184221	154184361	.	-	.	transcript_id "Isoform202431_4"; gene_id "Isoform202431_4.gene"; gene_name "Isoform202431_4";
chr2	Mandalorion	CDS	154184221	154184361	.	-	.	transcript_id "Isoform202431_4"; gene_id "Isoform202431_4.gene"; gene_name "Isoform202431_4";
chr2	Mandalorion	exon	154187786	154187935	.	-	.	transcript_id "Isoform202431_4"; gene_id "Isoform202431_4.gene"; gene_name "Isoform202431_4";
chr2	Mandalorion	CDS	154187786	154187935	.	-	.	transcript_id "Isoform202431_4"; gene_id "Isoform202431_4.gene"; gene_name "Isoform202431_4";
chr2	Mandalorion	exon	154190571	154190701	.	-	.	transcript_id "Isoform202431_4"; gene_id "Isoform202431_4.gene"; gene_name "Isoform202431_4";
chr2	Mandalorion	CDS	154190571	154190701	.	-	.	transcript_id "Isoform202431_4"; gene_id "Isoform202431_4.gene"; gene_name "Isoform202431_4";
chr2	Mandalorion	exon	154192738	154192793	.	-	.	transcript_id "Isoform202431_4"; gene_id "Isoform202431_4.gene"; gene_name "Isoform202431_4";
chr2	Mandalorion	CDS	154192738	154192793	.	-	.	transcript_id "Isoform202431_4"; gene_id "Isoform202431_4.gene"; gene_name "Isoform202431_4";
chr2	Mandalorion	exon	154194102	154194199	.	-	.	transcript_id "Isoform202431_4"; gene_id "Isoform202431_4.gene"; gene_name "Isoform202431_4";
chr2	Mandalorion	CDS	154194102	154194199	.	-	.	transcript_id "Isoform202431_4"; gene_id "Isoform202431_4.gene"; gene_name "Isoform202431_4";
chr2	Mandalorion	exon	154195110	154195340	.	-	.	transcript_id "Isoform202431_4"; gene_id "Isoform202431_4.gene"; gene_name "Isoform202431_4";
chr2	Mandalorion	CDS	154195110	154195340	.	-	.	transcript_id "Isoform202431_4"; gene_id "Isoform202431_4.gene"; gene_name "Isoform202431_4";
chr2	Mandalorion	exon	154196010	154196130	.	-	.	transcript_id "Isoform202431_4"; gene_id "Isoform202431_4.gene"; gene_name "Isoform202431_4";
chr2	Mandalorion	CDS	154196010	154196130	.	-	.	transcript_id "Isoform202431_4"; gene_id "Isoform202431_4.gene"; gene_name "Isoform202431_4";
chr2	Mandalorion	exon	154202477	154202687	.	-	.	transcript_id "Isoform202431_4"; gene_id "Isoform202431_4.gene"; gene_name "Isoform202431_4";
chr2	Mandalorion	CDS	154202477	154202687	.	-	.	transcript_id "Isoform202431_4"; gene_id "Isoform202431_4.gene"; gene_name "Isoform202431_4";
chr2	Mandalorion	exon	154207882	154207982	.	-	.	transcript_id "Isoform202431_4"; gene_id "Isoform202431_4.gene"; gene_name "Isoform202431_4";
chr2	Mandalorion	CDS	154207882	154207982	.	-	.	transcript_id "Isoform202431_4"; gene_id "Isoform202431_4.gene"; gene_name "Isoform202431_4";
chr2	Mandalorion	exon	154210134	154210168	.	-	.	transcript_id "Isoform202431_4"; gene_id "Isoform202431_4.gene"; gene_name "Isoform202431_4";
chr2	Mandalorion	CDS	154210134	154210168	.	-	.	transcript_id "Isoform202431_4"; gene_id "Isoform202431_4.gene"; gene_name "Isoform202431_4";
chr2	Mandalorion	exon	154210732	154210835	.	-	.	transcript_id "Isoform202431_4"; gene_id "Isoform202431_4.gene"; gene_name "Isoform202431_4";
chr2	Mandalorion	CDS	154210732	154210835	.	-	.	transcript_id "Isoform202431_4"; gene_id "Isoform202431_4.gene"; gene_name "Isoform202431_4";
chr2	Mandalorion	exon	154212556	154212875	.	-	.	transcript_id "Isoform202431_4"; gene_id "Isoform202431_4.gene"; gene_name "Isoform202431_4";
chr2	Mandalorion	start_codon	154212854	154212856	.	-	.	transcript_id "Isoform202431_4"; gene_id "Isoform202431_4.gene"; gene_name "Isoform202431_4";
chr2	Mandalorion	CDS	154212556	154212856	.	-	.	transcript_id "Isoform202431_4"; gene_id "Isoform202431_4.gene"; gene_name "Isoform202431_4";
chr2	Mandalorion	exon	154214239	154214613	.	-	.	transcript_id "Isoform202431_4"; gene_id "Isoform202431_4.gene"; gene_name "Isoform202431_4";
chr2	Mandalorion	transcript	154202291	154214613	.	-	.	transcript_id "Isoform202433_4"; gene_id "Isoform202433_4.gene"; gene_name "Isoform202433_4";
chr2	Mandalorion	exon	154202291	154202687	.	-	.	transcript_id "Isoform202433_4"; gene_id "Isoform202433_4.gene"; gene_name "Isoform202433_4";
chr2	Mandalorion	CDS	154202476	154202687	.	-	.	transcript_id "Isoform202433_4"; gene_id "Isoform202433_4.gene"; gene_name "Isoform202433_4";
chr2	Mandalorion	stop_codon	154202473	154202475	.	-	.	transcript_id "Isoform202433_4"; gene_id "Isoform202433_4.gene"; gene_name "Isoform202433_4";
chr2	Mandalorion	exon	154207882	154207982	.	-	.	transcript_id "Isoform202433_4"; gene_id "Isoform202433_4.gene"; gene_name "Isoform202433_4";
chr2	Mandalorion	CDS	154207882	154207982	.	-	.	transcript_id "Isoform202433_4"; gene_id "Isoform202433_4.gene"; gene_name "Isoform202433_4";
chr2	Mandalorion	exon	154210134	154210168	.	-	.	transcript_id "Isoform202433_4"; gene_id "Isoform202433_4.gene"; gene_name "Isoform202433_4";
chr2	Mandalorion	CDS	154210134	154210168	.	-	.	transcript_id "Isoform202433_4"; gene_id "Isoform202433_4.gene"; gene_name "Isoform202433_4";
chr2	Mandalorion	exon	154210732	154210835	.	-	.	transcript_id "Isoform202433_4"; gene_id "Isoform202433_4.gene"; gene_name "Isoform202433_4";
chr2	Mandalorion	CDS	154210732	154210835	.	-	.	transcript_id "Isoform202433_4"; gene_id "Isoform202433_4.gene"; gene_name "Isoform202433_4";
chr2	Mandalorion	exon	154212556	154212875	.	-	.	transcript_id "Isoform202433_4"; gene_id "Isoform202433_4.gene"; gene_name "Isoform202433_4";
chr2	Mandalorion	start_codon	154212854	154212856	.	-	.	transcript_id "Isoform202433_4"; gene_id "Isoform202433_4.gene"; gene_name "Isoform202433_4";
chr2	Mandalorion	CDS	154212556	154212856	.	-	.	transcript_id "Isoform202433_4"; gene_id "Isoform202433_4.gene"; gene_name "Isoform202433_4";
chr2	Mandalorion	exon	154214502	154214613	.	-	.	transcript_id "Isoform202433_4"; gene_id "Isoform202433_4.gene"; gene_name "Isoform202433_4";
chr2	Mandalorion	transcript	154202293	154214647	.	-	.	transcript_id "Isoform202434_19"; gene_id "Isoform202434_19.gene"; gene_name "Isoform202434_19";
chr2	Mandalorion	exon	154202293	154202687	.	-	.	transcript_id "Isoform202434_19"; gene_id "Isoform202434_19.gene"; gene_name "Isoform202434_19";
chr2	Mandalorion	CDS	154202476	154202687	.	-	.	transcript_id "Isoform202434_19"; gene_id "Isoform202434_19.gene"; gene_name "Isoform202434_19";
chr2	Mandalorion	stop_codon	154202473	154202475	.	-	.	transcript_id "Isoform202434_19"; gene_id "Isoform202434_19.gene"; gene_name "Isoform202434_19";
chr2	Mandalorion	exon	154207882	154207982	.	-	.	transcript_id "Isoform202434_19"; gene_id "Isoform202434_19.gene"; gene_name "Isoform202434_19";
chr2	Mandalorion	CDS	154207882	154207982	.	-	.	transcript_id "Isoform202434_19"; gene_id "Isoform202434_19.gene"; gene_name "Isoform202434_19";
chr2	Mandalorion	exon	154210134	154210168	.	-	.	transcript_id "Isoform202434_19"; gene_id "Isoform202434_19.gene"; gene_name "Isoform202434_19";
chr2	Mandalorion	CDS	154210134	154210168	.	-	.	transcript_id "Isoform202434_19"; gene_id "Isoform202434_19.gene"; gene_name "Isoform202434_19";
chr2	Mandalorion	exon	154210732	154210835	.	-	.	transcript_id "Isoform202434_19"; gene_id "Isoform202434_19.gene"; gene_name "Isoform202434_19";
chr2	Mandalorion	CDS	154210732	154210835	.	-	.	transcript_id "Isoform202434_19"; gene_id "Isoform202434_19.gene"; gene_name "Isoform202434_19";
chr2	Mandalorion	exon	154212556	154212875	.	-	.	transcript_id "Isoform202434_19"; gene_id "Isoform202434_19.gene"; gene_name "Isoform202434_19";
chr2	Mandalorion	start_codon	154212854	154212856	.	-	.	transcript_id "Isoform202434_19"; gene_id "Isoform202434_19.gene"; gene_name "Isoform202434_19";
chr2	Mandalorion	CDS	154212556	154212856	.	-	.	transcript_id "Isoform202434_19"; gene_id "Isoform202434_19.gene"; gene_name "Isoform202434_19";
chr2	Mandalorion	exon	154214601	154214647	.	-	.	transcript_id "Isoform202434_19"; gene_id "Isoform202434_19.gene"; gene_name "Isoform202434_19";
chr2	Mandalorion	transcript	154203170	154214647	.	-	.	transcript_id "Isoform202436_8"; gene_id "Isoform202436_8.gene"; gene_name "Isoform202436_8";
chr2	Mandalorion	exon	154203170	154203785	.	-	.	transcript_id "Isoform202436_8"; gene_id "Isoform202436_8.gene"; gene_name "Isoform202436_8";
chr2	Mandalorion	CDS	154203757	154203785	.	-	.	transcript_id "Isoform202436_8"; gene_id "Isoform202436_8.gene"; gene_name "Isoform202436_8";
chr2	Mandalorion	stop_codon	154203754	154203756	.	-	.	transcript_id "Isoform202436_8"; gene_id "Isoform202436_8.gene"; gene_name "Isoform202436_8";
chr2	Mandalorion	exon	154207882	154207982	.	-	.	transcript_id "Isoform202436_8"; gene_id "Isoform202436_8.gene"; gene_name "Isoform202436_8";
chr2	Mandalorion	CDS	154207882	154207982	.	-	.	transcript_id "Isoform202436_8"; gene_id "Isoform202436_8.gene"; gene_name "Isoform202436_8";
chr2	Mandalorion	exon	154210134	154210168	.	-	.	transcript_id "Isoform202436_8"; gene_id "Isoform202436_8.gene"; gene_name "Isoform202436_8";
chr2	Mandalorion	CDS	154210134	154210168	.	-	.	transcript_id "Isoform202436_8"; gene_id "Isoform202436_8.gene"; gene_name "Isoform202436_8";
chr2	Mandalorion	exon	154210732	154210835	.	-	.	transcript_id "Isoform202436_8"; gene_id "Isoform202436_8.gene"; gene_name "Isoform202436_8";
chr2	Mandalorion	CDS	154210732	154210835	.	-	.	transcript_id "Isoform202436_8"; gene_id "Isoform202436_8.gene"; gene_name "Isoform202436_8";
chr2	Mandalorion	exon	154212556	154212875	.	-	.	transcript_id "Isoform202436_8"; gene_id "Isoform202436_8.gene"; gene_name "Isoform202436_8";
chr2	Mandalorion	start_codon	154212854	154212856	.	-	.	transcript_id "Isoform202436_8"; gene_id "Isoform202436_8.gene"; gene_name "Isoform202436_8";
chr2	Mandalorion	CDS	154212556	154212856	.	-	.	transcript_id "Isoform202436_8"; gene_id "Isoform202436_8.gene"; gene_name "Isoform202436_8";
chr2	Mandalorion	exon	154214601	154214647	.	-	.	transcript_id "Isoform202436_8"; gene_id "Isoform202436_8.gene"; gene_name "Isoform202436_8";
chr2	Mandalorion	transcript	154207197	154214613	.	-	.	transcript_id "Isoform202439_3"; gene_id "Isoform202439_3.gene"; gene_name "Isoform202439_3";
chr2	Mandalorion	exon	154207197	154207982	.	-	.	transcript_id "Isoform202439_3"; gene_id "Isoform202439_3.gene"; gene_name "Isoform202439_3";
chr2	Mandalorion	CDS	154207832	154207982	.	-	.	transcript_id "Isoform202439_3"; gene_id "Isoform202439_3.gene"; gene_name "Isoform202439_3";
chr2	Mandalorion	stop_codon	154207829	154207831	.	-	.	transcript_id "Isoform202439_3"; gene_id "Isoform202439_3.gene"; gene_name "Isoform202439_3";
chr2	Mandalorion	exon	154210134	154210168	.	-	.	transcript_id "Isoform202439_3"; gene_id "Isoform202439_3.gene"; gene_name "Isoform202439_3";
chr2	Mandalorion	CDS	154210134	154210168	.	-	.	transcript_id "Isoform202439_3"; gene_id "Isoform202439_3.gene"; gene_name "Isoform202439_3";
chr2	Mandalorion	exon	154210732	154210835	.	-	.	transcript_id "Isoform202439_3"; gene_id "Isoform202439_3.gene"; gene_name "Isoform202439_3";
chr2	Mandalorion	CDS	154210732	154210835	.	-	.	transcript_id "Isoform202439_3"; gene_id "Isoform202439_3.gene"; gene_name "Isoform202439_3";
chr2	Mandalorion	exon	154212556	154212875	.	-	.	transcript_id "Isoform202439_3"; gene_id "Isoform202439_3.gene"; gene_name "Isoform202439_3";
chr2	Mandalorion	start_codon	154212854	154212856	.	-	.	transcript_id "Isoform202439_3"; gene_id "Isoform202439_3.gene"; gene_name "Isoform202439_3";
chr2	Mandalorion	CDS	154212556	154212856	.	-	.	transcript_id "Isoform202439_3"; gene_id "Isoform202439_3.gene"; gene_name "Isoform202439_3";
chr2	Mandalorion	exon	154214502	154214613	.	-	.	transcript_id "Isoform202439_3"; gene_id "Isoform202439_3.gene"; gene_name "Isoform202439_3";
chr2	Mandalorion	transcript	154207196	154214647	.	-	.	transcript_id "Isoform202440_37"; gene_id "Isoform202440_37.gene"; gene_name "Isoform202440_37";
chr2	Mandalorion	exon	154207196	154207982	.	-	.	transcript_id "Isoform202440_37"; gene_id "Isoform202440_37.gene"; gene_name "Isoform202440_37";
chr2	Mandalorion	CDS	154207832	154207982	.	-	.	transcript_id "Isoform202440_37"; gene_id "Isoform202440_37.gene"; gene_name "Isoform202440_37";
chr2	Mandalorion	stop_codon	154207829	154207831	.	-	.	transcript_id "Isoform202440_37"; gene_id "Isoform202440_37.gene"; gene_name "Isoform202440_37";
chr2	Mandalorion	exon	154210134	154210168	.	-	.	transcript_id "Isoform202440_37"; gene_id "Isoform202440_37.gene"; gene_name "Isoform202440_37";
chr2	Mandalorion	CDS	154210134	154210168	.	-	.	transcript_id "Isoform202440_37"; gene_id "Isoform202440_37.gene"; gene_name "Isoform202440_37";
chr2	Mandalorion	exon	154210732	154210835	.	-	.	transcript_id "Isoform202440_37"; gene_id "Isoform202440_37.gene"; gene_name "Isoform202440_37";
chr2	Mandalorion	CDS	154210732	154210835	.	-	.	transcript_id "Isoform202440_37"; gene_id "Isoform202440_37.gene"; gene_name "Isoform202440_37";
chr2	Mandalorion	exon	154212556	154212875	.	-	.	transcript_id "Isoform202440_37"; gene_id "Isoform202440_37.gene"; gene_name "Isoform202440_37";
chr2	Mandalorion	start_codon	154212854	154212856	.	-	.	transcript_id "Isoform202440_37"; gene_id "Isoform202440_37.gene"; gene_name "Isoform202440_37";
chr2	Mandalorion	CDS	154212556	154212856	.	-	.	transcript_id "Isoform202440_37"; gene_id "Isoform202440_37.gene"; gene_name "Isoform202440_37";
chr2	Mandalorion	exon	154214601	154214647	.	-	.	transcript_id "Isoform202440_37"; gene_id "Isoform202440_37.gene"; gene_name "Isoform202440_37";
chr2	Mandalorion	transcript	154196355	154197152	.	+	.	transcript_id "Isoform202442_4"; gene_id "Isoform202442_4.gene"; gene_name "Isoform202442_4";
chr2	Mandalorion	exon	154196355	154197152	.	+	.	transcript_id "Isoform202442_4"; gene_id "Isoform202442_4.gene"; gene_name "Isoform202442_4";
chr2	Mandalorion	transcript	154218241	154250004	.	-	.	transcript_id "Isoform202455_768"; gene_id "Isoform202455_768.gene"; gene_name "Isoform202455_768";
chr2	Mandalorion	exon	154218241	154218828	.	-	.	transcript_id "Isoform202455_768"; gene_id "Isoform202455_768.gene"; gene_name "Isoform202455_768";
chr2	Mandalorion	CDS	154218739	154218828	.	-	.	transcript_id "Isoform202455_768"; gene_id "Isoform202455_768.gene"; gene_name "Isoform202455_768";
chr2	Mandalorion	stop_codon	154218736	154218738	.	-	.	transcript_id "Isoform202455_768"; gene_id "Isoform202455_768.gene"; gene_name "Isoform202455_768";
chr2	Mandalorion	exon	154218927	154219114	.	-	.	transcript_id "Isoform202455_768"; gene_id "Isoform202455_768.gene"; gene_name "Isoform202455_768";
chr2	Mandalorion	CDS	154218927	154219114	.	-	.	transcript_id "Isoform202455_768"; gene_id "Isoform202455_768.gene"; gene_name "Isoform202455_768";
chr2	Mandalorion	exon	154219928	154220124	.	-	.	transcript_id "Isoform202455_768"; gene_id "Isoform202455_768.gene"; gene_name "Isoform202455_768";
chr2	Mandalorion	CDS	154219928	154220124	.	-	.	transcript_id "Isoform202455_768"; gene_id "Isoform202455_768.gene"; gene_name "Isoform202455_768";
chr2	Mandalorion	exon	154222594	154222724	.	-	.	transcript_id "Isoform202455_768"; gene_id "Isoform202455_768.gene"; gene_name "Isoform202455_768";
chr2	Mandalorion	CDS	154222594	154222724	.	-	.	transcript_id "Isoform202455_768"; gene_id "Isoform202455_768.gene"; gene_name "Isoform202455_768";
chr2	Mandalorion	exon	154222831	154223038	.	-	.	transcript_id "Isoform202455_768"; gene_id "Isoform202455_768.gene"; gene_name "Isoform202455_768";
chr2	Mandalorion	CDS	154222831	154223038	.	-	.	transcript_id "Isoform202455_768"; gene_id "Isoform202455_768.gene"; gene_name "Isoform202455_768";
chr2	Mandalorion	exon	154225700	154225904	.	-	.	transcript_id "Isoform202455_768"; gene_id "Isoform202455_768.gene"; gene_name "Isoform202455_768";
chr2	Mandalorion	CDS	154225700	154225904	.	-	.	transcript_id "Isoform202455_768"; gene_id "Isoform202455_768.gene"; gene_name "Isoform202455_768";
chr2	Mandalorion	exon	154245642	154245827	.	-	.	transcript_id "Isoform202455_768"; gene_id "Isoform202455_768.gene"; gene_name "Isoform202455_768";
chr2	Mandalorion	CDS	154245642	154245827	.	-	.	transcript_id "Isoform202455_768"; gene_id "Isoform202455_768.gene"; gene_name "Isoform202455_768";
chr2	Mandalorion	exon	154249600	154250004	.	-	.	transcript_id "Isoform202455_768"; gene_id "Isoform202455_768.gene"; gene_name "Isoform202455_768";
chr2	Mandalorion	start_codon	154249889	154249891	.	-	.	transcript_id "Isoform202455_768"; gene_id "Isoform202455_768.gene"; gene_name "Isoform202455_768";
chr2	Mandalorion	CDS	154249600	154249891	.	-	.	transcript_id "Isoform202455_768"; gene_id "Isoform202455_768.gene"; gene_name "Isoform202455_768";
chr2	Mandalorion	transcript	154218241	154249962	.	-	.	transcript_id "Isoform202456_2684"; gene_id "Isoform202456_2684.gene"; gene_name "Isoform202456_2684";
chr2	Mandalorion	exon	154218241	154218828	.	-	.	transcript_id "Isoform202456_2684"; gene_id "Isoform202456_2684.gene"; gene_name "Isoform202456_2684";
chr2	Mandalorion	CDS	154218739	154218828	.	-	.	transcript_id "Isoform202456_2684"; gene_id "Isoform202456_2684.gene"; gene_name "Isoform202456_2684";
chr2	Mandalorion	stop_codon	154218736	154218738	.	-	.	transcript_id "Isoform202456_2684"; gene_id "Isoform202456_2684.gene"; gene_name "Isoform202456_2684";
chr2	Mandalorion	exon	154218927	154219114	.	-	.	transcript_id "Isoform202456_2684"; gene_id "Isoform202456_2684.gene"; gene_name "Isoform202456_2684";
chr2	Mandalorion	CDS	154218927	154219114	.	-	.	transcript_id "Isoform202456_2684"; gene_id "Isoform202456_2684.gene"; gene_name "Isoform202456_2684";
chr2	Mandalorion	exon	154219928	154220124	.	-	.	transcript_id "Isoform202456_2684"; gene_id "Isoform202456_2684.gene"; gene_name "Isoform202456_2684";
chr2	Mandalorion	CDS	154219928	154220124	.	-	.	transcript_id "Isoform202456_2684"; gene_id "Isoform202456_2684.gene"; gene_name "Isoform202456_2684";
chr2	Mandalorion	exon	154222594	154222724	.	-	.	transcript_id "Isoform202456_2684"; gene_id "Isoform202456_2684.gene"; gene_name "Isoform202456_2684";
chr2	Mandalorion	CDS	154222594	154222724	.	-	.	transcript_id "Isoform202456_2684"; gene_id "Isoform202456_2684.gene"; gene_name "Isoform202456_2684";
chr2	Mandalorion	exon	154222831	154223038	.	-	.	transcript_id "Isoform202456_2684"; gene_id "Isoform202456_2684.gene"; gene_name "Isoform202456_2684";
chr2	Mandalorion	CDS	154222831	154223038	.	-	.	transcript_id "Isoform202456_2684"; gene_id "Isoform202456_2684.gene"; gene_name "Isoform202456_2684";
chr2	Mandalorion	exon	154225700	154225904	.	-	.	transcript_id "Isoform202456_2684"; gene_id "Isoform202456_2684.gene"; gene_name "Isoform202456_2684";
chr2	Mandalorion	CDS	154225700	154225904	.	-	.	transcript_id "Isoform202456_2684"; gene_id "Isoform202456_2684.gene"; gene_name "Isoform202456_2684";
chr2	Mandalorion	exon	154245642	154245827	.	-	.	transcript_id "Isoform202456_2684"; gene_id "Isoform202456_2684.gene"; gene_name "Isoform202456_2684";
chr2	Mandalorion	CDS	154245642	154245827	.	-	.	transcript_id "Isoform202456_2684"; gene_id "Isoform202456_2684.gene"; gene_name "Isoform202456_2684";
chr2	Mandalorion	exon	154249600	154249962	.	-	.	transcript_id "Isoform202456_2684"; gene_id "Isoform202456_2684.gene"; gene_name "Isoform202456_2684";
chr2	Mandalorion	start_codon	154249889	154249891	.	-	.	transcript_id "Isoform202456_2684"; gene_id "Isoform202456_2684.gene"; gene_name "Isoform202456_2684";
chr2	Mandalorion	CDS	154249600	154249891	.	-	.	transcript_id "Isoform202456_2684"; gene_id "Isoform202456_2684.gene"; gene_name "Isoform202456_2684";
chr2	Mandalorion	transcript	154278380	154342780	.	+	.	transcript_id "Isoform202475_7"; gene_id "Isoform202475_7.gene"; gene_name "Isoform202475_7";
chr2	Mandalorion	exon	154278380	154278556	.	+	.	transcript_id "Isoform202475_7"; gene_id "Isoform202475_7.gene"; gene_name "Isoform202475_7";
chr2	Mandalorion	exon	154342320	154342780	.	+	.	transcript_id "Isoform202475_7"; gene_id "Isoform202475_7.gene"; gene_name "Isoform202475_7";
chr2	Mandalorion	transcript	154278395	154361746	.	+	.	transcript_id "Isoform202476_5"; gene_id "Isoform202476_5.gene"; gene_name "Isoform202476_5";
chr2	Mandalorion	exon	154278395	154278556	.	+	.	transcript_id "Isoform202476_5"; gene_id "Isoform202476_5.gene"; gene_name "Isoform202476_5";
chr2	Mandalorion	start_codon	154278523	154278525	.	+	.	transcript_id "Isoform202476_5"; gene_id "Isoform202476_5.gene"; gene_name "Isoform202476_5";
chr2	Mandalorion	CDS	154278523	154278556	.	+	.	transcript_id "Isoform202476_5"; gene_id "Isoform202476_5.gene"; gene_name "Isoform202476_5";
chr2	Mandalorion	exon	154342320	154342463	.	+	.	transcript_id "Isoform202476_5"; gene_id "Isoform202476_5.gene"; gene_name "Isoform202476_5";
chr2	Mandalorion	CDS	154342320	154342463	.	+	.	transcript_id "Isoform202476_5"; gene_id "Isoform202476_5.gene"; gene_name "Isoform202476_5";
chr2	Mandalorion	exon	154346473	154346714	.	+	.	transcript_id "Isoform202476_5"; gene_id "Isoform202476_5.gene"; gene_name "Isoform202476_5";
chr2	Mandalorion	CDS	154346473	154346714	.	+	.	transcript_id "Isoform202476_5"; gene_id "Isoform202476_5.gene"; gene_name "Isoform202476_5";
chr2	Mandalorion	exon	154352428	154352517	.	+	.	transcript_id "Isoform202476_5"; gene_id "Isoform202476_5.gene"; gene_name "Isoform202476_5";
chr2	Mandalorion	CDS	154352428	154352517	.	+	.	transcript_id "Isoform202476_5"; gene_id "Isoform202476_5.gene"; gene_name "Isoform202476_5";
chr2	Mandalorion	exon	154357737	154357918	.	+	.	transcript_id "Isoform202476_5"; gene_id "Isoform202476_5.gene"; gene_name "Isoform202476_5";
chr2	Mandalorion	CDS	154357737	154357918	.	+	.	transcript_id "Isoform202476_5"; gene_id "Isoform202476_5.gene"; gene_name "Isoform202476_5";
chr2	Mandalorion	exon	154359629	154361746	.	+	.	transcript_id "Isoform202476_5"; gene_id "Isoform202476_5.gene"; gene_name "Isoform202476_5";
chr2	Mandalorion	CDS	154359629	154359887	.	+	.	transcript_id "Isoform202476_5"; gene_id "Isoform202476_5.gene"; gene_name "Isoform202476_5";
chr2	Mandalorion	stop_codon	154359888	154359890	.	+	.	transcript_id "Isoform202476_5"; gene_id "Isoform202476_5.gene"; gene_name "Isoform202476_5";
chr2	Mandalorion	transcript	154278378	154373520	.	+	.	transcript_id "Isoform202479_6"; gene_id "Isoform202479_6.gene"; gene_name "Isoform202479_6";
chr2	Mandalorion	exon	154278378	154278556	.	+	.	transcript_id "Isoform202479_6"; gene_id "Isoform202479_6.gene"; gene_name "Isoform202479_6";
chr2	Mandalorion	exon	154342320	154342463	.	+	.	transcript_id "Isoform202479_6"; gene_id "Isoform202479_6.gene"; gene_name "Isoform202479_6";
chr2	Mandalorion	start_codon	154342346	154342348	.	+	.	transcript_id "Isoform202479_6"; gene_id "Isoform202479_6.gene"; gene_name "Isoform202479_6";
chr2	Mandalorion	CDS	154342346	154342463	.	+	.	transcript_id "Isoform202479_6"; gene_id "Isoform202479_6.gene"; gene_name "Isoform202479_6";
chr2	Mandalorion	exon	154346473	154346714	.	+	.	transcript_id "Isoform202479_6"; gene_id "Isoform202479_6.gene"; gene_name "Isoform202479_6";
chr2	Mandalorion	CDS	154346473	154346714	.	+	.	transcript_id "Isoform202479_6"; gene_id "Isoform202479_6.gene"; gene_name "Isoform202479_6";
chr2	Mandalorion	exon	154352428	154352517	.	+	.	transcript_id "Isoform202479_6"; gene_id "Isoform202479_6.gene"; gene_name "Isoform202479_6";
chr2	Mandalorion	CDS	154352428	154352517	.	+	.	transcript_id "Isoform202479_6"; gene_id "Isoform202479_6.gene"; gene_name "Isoform202479_6";
chr2	Mandalorion	exon	154357737	154357918	.	+	.	transcript_id "Isoform202479_6"; gene_id "Isoform202479_6.gene"; gene_name "Isoform202479_6";
chr2	Mandalorion	CDS	154357737	154357918	.	+	.	transcript_id "Isoform202479_6"; gene_id "Isoform202479_6.gene"; gene_name "Isoform202479_6";
chr2	Mandalorion	exon	154359629	154359882	.	+	.	transcript_id "Isoform202479_6"; gene_id "Isoform202479_6.gene"; gene_name "Isoform202479_6";
chr2	Mandalorion	CDS	154359629	154359882	.	+	.	transcript_id "Isoform202479_6"; gene_id "Isoform202479_6.gene"; gene_name "Isoform202479_6";
chr2	Mandalorion	exon	154363071	154363156	.	+	.	transcript_id "Isoform202479_6"; gene_id "Isoform202479_6.gene"; gene_name "Isoform202479_6";
chr2	Mandalorion	CDS	154363071	154363156	.	+	.	transcript_id "Isoform202479_6"; gene_id "Isoform202479_6.gene"; gene_name "Isoform202479_6";
chr2	Mandalorion	exon	154365824	154366019	.	+	.	transcript_id "Isoform202479_6"; gene_id "Isoform202479_6.gene"; gene_name "Isoform202479_6";
chr2	Mandalorion	CDS	154365824	154366019	.	+	.	transcript_id "Isoform202479_6"; gene_id "Isoform202479_6.gene"; gene_name "Isoform202479_6";
chr2	Mandalorion	exon	154370757	154370825	.	+	.	transcript_id "Isoform202479_6"; gene_id "Isoform202479_6.gene"; gene_name "Isoform202479_6";
chr2	Mandalorion	CDS	154370757	154370825	.	+	.	transcript_id "Isoform202479_6"; gene_id "Isoform202479_6.gene"; gene_name "Isoform202479_6";
chr2	Mandalorion	exon	154373142	154373520	.	+	.	transcript_id "Isoform202479_6"; gene_id "Isoform202479_6.gene"; gene_name "Isoform202479_6";
chr2	Mandalorion	CDS	154373142	154373428	.	+	.	transcript_id "Isoform202479_6"; gene_id "Isoform202479_6.gene"; gene_name "Isoform202479_6";
chr2	Mandalorion	stop_codon	154373429	154373431	.	+	.	transcript_id "Isoform202479_6"; gene_id "Isoform202479_6.gene"; gene_name "Isoform202479_6";
chr2	Mandalorion	transcript	154278382	154377703	.	+	.	transcript_id "Isoform202480_103"; gene_id "Isoform202480_103.gene"; gene_name "Isoform202480_103";
chr2	Mandalorion	exon	154278382	154278556	.	+	.	transcript_id "Isoform202480_103"; gene_id "Isoform202480_103.gene"; gene_name "Isoform202480_103";
chr2	Mandalorion	exon	154342320	154342463	.	+	.	transcript_id "Isoform202480_103"; gene_id "Isoform202480_103.gene"; gene_name "Isoform202480_103";
chr2	Mandalorion	start_codon	154342346	154342348	.	+	.	transcript_id "Isoform202480_103"; gene_id "Isoform202480_103.gene"; gene_name "Isoform202480_103";
chr2	Mandalorion	CDS	154342346	154342463	.	+	.	transcript_id "Isoform202480_103"; gene_id "Isoform202480_103.gene"; gene_name "Isoform202480_103";
chr2	Mandalorion	exon	154346473	154346714	.	+	.	transcript_id "Isoform202480_103"; gene_id "Isoform202480_103.gene"; gene_name "Isoform202480_103";
chr2	Mandalorion	CDS	154346473	154346714	.	+	.	transcript_id "Isoform202480_103"; gene_id "Isoform202480_103.gene"; gene_name "Isoform202480_103";
chr2	Mandalorion	exon	154352428	154352517	.	+	.	transcript_id "Isoform202480_103"; gene_id "Isoform202480_103.gene"; gene_name "Isoform202480_103";
chr2	Mandalorion	CDS	154352428	154352517	.	+	.	transcript_id "Isoform202480_103"; gene_id "Isoform202480_103.gene"; gene_name "Isoform202480_103";
chr2	Mandalorion	exon	154357737	154357918	.	+	.	transcript_id "Isoform202480_103"; gene_id "Isoform202480_103.gene"; gene_name "Isoform202480_103";
chr2	Mandalorion	CDS	154357737	154357918	.	+	.	transcript_id "Isoform202480_103"; gene_id "Isoform202480_103.gene"; gene_name "Isoform202480_103";
chr2	Mandalorion	exon	154359629	154359882	.	+	.	transcript_id "Isoform202480_103"; gene_id "Isoform202480_103.gene"; gene_name "Isoform202480_103";
chr2	Mandalorion	CDS	154359629	154359882	.	+	.	transcript_id "Isoform202480_103"; gene_id "Isoform202480_103.gene"; gene_name "Isoform202480_103";
chr2	Mandalorion	exon	154363071	154363156	.	+	.	transcript_id "Isoform202480_103"; gene_id "Isoform202480_103.gene"; gene_name "Isoform202480_103";
chr2	Mandalorion	CDS	154363071	154363156	.	+	.	transcript_id "Isoform202480_103"; gene_id "Isoform202480_103.gene"; gene_name "Isoform202480_103";
chr2	Mandalorion	exon	154365824	154366019	.	+	.	transcript_id "Isoform202480_103"; gene_id "Isoform202480_103.gene"; gene_name "Isoform202480_103";
chr2	Mandalorion	CDS	154365824	154366019	.	+	.	transcript_id "Isoform202480_103"; gene_id "Isoform202480_103.gene"; gene_name "Isoform202480_103";
chr2	Mandalorion	exon	154370757	154370825	.	+	.	transcript_id "Isoform202480_103"; gene_id "Isoform202480_103.gene"; gene_name "Isoform202480_103";
chr2	Mandalorion	CDS	154370757	154370825	.	+	.	transcript_id "Isoform202480_103"; gene_id "Isoform202480_103.gene"; gene_name "Isoform202480_103";
chr2	Mandalorion	exon	154373142	154373332	.	+	.	transcript_id "Isoform202480_103"; gene_id "Isoform202480_103.gene"; gene_name "Isoform202480_103";
chr2	Mandalorion	CDS	154373142	154373332	.	+	.	transcript_id "Isoform202480_103"; gene_id "Isoform202480_103.gene"; gene_name "Isoform202480_103";
chr2	Mandalorion	exon	154376804	154377703	.	+	.	transcript_id "Isoform202480_103"; gene_id "Isoform202480_103.gene"; gene_name "Isoform202480_103";
chr2	Mandalorion	CDS	154376804	154377097	.	+	.	transcript_id "Isoform202480_103"; gene_id "Isoform202480_103.gene"; gene_name "Isoform202480_103";
chr2	Mandalorion	stop_codon	154377098	154377100	.	+	.	transcript_id "Isoform202480_103"; gene_id "Isoform202480_103.gene"; gene_name "Isoform202480_103";
chr2	Mandalorion	transcript	154278364	154377755	.	+	.	transcript_id "Isoform202481_5"; gene_id "Isoform202481_5.gene"; gene_name "Isoform202481_5";
chr2	Mandalorion	exon	154278364	154278556	.	+	.	transcript_id "Isoform202481_5"; gene_id "Isoform202481_5.gene"; gene_name "Isoform202481_5";
chr2	Mandalorion	exon	154342320	154342463	.	+	.	transcript_id "Isoform202481_5"; gene_id "Isoform202481_5.gene"; gene_name "Isoform202481_5";
chr2	Mandalorion	start_codon	154342346	154342348	.	+	.	transcript_id "Isoform202481_5"; gene_id "Isoform202481_5.gene"; gene_name "Isoform202481_5";
chr2	Mandalorion	CDS	154342346	154342463	.	+	.	transcript_id "Isoform202481_5"; gene_id "Isoform202481_5.gene"; gene_name "Isoform202481_5";
chr2	Mandalorion	exon	154346473	154346714	.	+	.	transcript_id "Isoform202481_5"; gene_id "Isoform202481_5.gene"; gene_name "Isoform202481_5";
chr2	Mandalorion	CDS	154346473	154346714	.	+	.	transcript_id "Isoform202481_5"; gene_id "Isoform202481_5.gene"; gene_name "Isoform202481_5";
chr2	Mandalorion	exon	154352428	154352517	.	+	.	transcript_id "Isoform202481_5"; gene_id "Isoform202481_5.gene"; gene_name "Isoform202481_5";
chr2	Mandalorion	CDS	154352428	154352517	.	+	.	transcript_id "Isoform202481_5"; gene_id "Isoform202481_5.gene"; gene_name "Isoform202481_5";
chr2	Mandalorion	exon	154357737	154357918	.	+	.	transcript_id "Isoform202481_5"; gene_id "Isoform202481_5.gene"; gene_name "Isoform202481_5";
chr2	Mandalorion	CDS	154357737	154357918	.	+	.	transcript_id "Isoform202481_5"; gene_id "Isoform202481_5.gene"; gene_name "Isoform202481_5";
chr2	Mandalorion	exon	154359629	154359882	.	+	.	transcript_id "Isoform202481_5"; gene_id "Isoform202481_5.gene"; gene_name "Isoform202481_5";
chr2	Mandalorion	CDS	154359629	154359882	.	+	.	transcript_id "Isoform202481_5"; gene_id "Isoform202481_5.gene"; gene_name "Isoform202481_5";
chr2	Mandalorion	exon	154363071	154363156	.	+	.	transcript_id "Isoform202481_5"; gene_id "Isoform202481_5.gene"; gene_name "Isoform202481_5";
chr2	Mandalorion	CDS	154363071	154363156	.	+	.	transcript_id "Isoform202481_5"; gene_id "Isoform202481_5.gene"; gene_name "Isoform202481_5";
chr2	Mandalorion	exon	154365824	154366019	.	+	.	transcript_id "Isoform202481_5"; gene_id "Isoform202481_5.gene"; gene_name "Isoform202481_5";
chr2	Mandalorion	CDS	154365824	154366019	.	+	.	transcript_id "Isoform202481_5"; gene_id "Isoform202481_5.gene"; gene_name "Isoform202481_5";
chr2	Mandalorion	exon	154370757	154370825	.	+	.	transcript_id "Isoform202481_5"; gene_id "Isoform202481_5.gene"; gene_name "Isoform202481_5";
chr2	Mandalorion	CDS	154370757	154370825	.	+	.	transcript_id "Isoform202481_5"; gene_id "Isoform202481_5.gene"; gene_name "Isoform202481_5";
chr2	Mandalorion	exon	154373142	154373332	.	+	.	transcript_id "Isoform202481_5"; gene_id "Isoform202481_5.gene"; gene_name "Isoform202481_5";
chr2	Mandalorion	CDS	154373142	154373332	.	+	.	transcript_id "Isoform202481_5"; gene_id "Isoform202481_5.gene"; gene_name "Isoform202481_5";
chr2	Mandalorion	exon	154376804	154377755	.	+	.	transcript_id "Isoform202481_5"; gene_id "Isoform202481_5.gene"; gene_name "Isoform202481_5";
chr2	Mandalorion	CDS	154376804	154377097	.	+	.	transcript_id "Isoform202481_5"; gene_id "Isoform202481_5.gene"; gene_name "Isoform202481_5";
chr2	Mandalorion	stop_codon	154377098	154377100	.	+	.	transcript_id "Isoform202481_5"; gene_id "Isoform202481_5.gene"; gene_name "Isoform202481_5";
chr2	Mandalorion	transcript	154278404	154377910	.	+	.	transcript_id "Isoform202483_6"; gene_id "Isoform202483_6.gene"; gene_name "Isoform202483_6";
chr2	Mandalorion	exon	154278404	154278556	.	+	.	transcript_id "Isoform202483_6"; gene_id "Isoform202483_6.gene"; gene_name "Isoform202483_6";
chr2	Mandalorion	start_codon	154278523	154278525	.	+	.	transcript_id "Isoform202483_6"; gene_id "Isoform202483_6.gene"; gene_name "Isoform202483_6";
chr2	Mandalorion	CDS	154278523	154278556	.	+	.	transcript_id "Isoform202483_6"; gene_id "Isoform202483_6.gene"; gene_name "Isoform202483_6";
chr2	Mandalorion	exon	154342320	154342463	.	+	.	transcript_id "Isoform202483_6"; gene_id "Isoform202483_6.gene"; gene_name "Isoform202483_6";
chr2	Mandalorion	CDS	154342320	154342463	.	+	.	transcript_id "Isoform202483_6"; gene_id "Isoform202483_6.gene"; gene_name "Isoform202483_6";
chr2	Mandalorion	exon	154346473	154346714	.	+	.	transcript_id "Isoform202483_6"; gene_id "Isoform202483_6.gene"; gene_name "Isoform202483_6";
chr2	Mandalorion	CDS	154346473	154346714	.	+	.	transcript_id "Isoform202483_6"; gene_id "Isoform202483_6.gene"; gene_name "Isoform202483_6";
chr2	Mandalorion	exon	154352428	154352517	.	+	.	transcript_id "Isoform202483_6"; gene_id "Isoform202483_6.gene"; gene_name "Isoform202483_6";
chr2	Mandalorion	CDS	154352428	154352517	.	+	.	transcript_id "Isoform202483_6"; gene_id "Isoform202483_6.gene"; gene_name "Isoform202483_6";
chr2	Mandalorion	exon	154357737	154357918	.	+	.	transcript_id "Isoform202483_6"; gene_id "Isoform202483_6.gene"; gene_name "Isoform202483_6";
chr2	Mandalorion	CDS	154357737	154357918	.	+	.	transcript_id "Isoform202483_6"; gene_id "Isoform202483_6.gene"; gene_name "Isoform202483_6";
chr2	Mandalorion	exon	154359629	154359882	.	+	.	transcript_id "Isoform202483_6"; gene_id "Isoform202483_6.gene"; gene_name "Isoform202483_6";
chr2	Mandalorion	CDS	154359629	154359882	.	+	.	transcript_id "Isoform202483_6"; gene_id "Isoform202483_6.gene"; gene_name "Isoform202483_6";
chr2	Mandalorion	exon	154363071	154363156	.	+	.	transcript_id "Isoform202483_6"; gene_id "Isoform202483_6.gene"; gene_name "Isoform202483_6";
chr2	Mandalorion	CDS	154363071	154363156	.	+	.	transcript_id "Isoform202483_6"; gene_id "Isoform202483_6.gene"; gene_name "Isoform202483_6";
chr2	Mandalorion	exon	154365824	154366019	.	+	.	transcript_id "Isoform202483_6"; gene_id "Isoform202483_6.gene"; gene_name "Isoform202483_6";
chr2	Mandalorion	CDS	154365824	154366019	.	+	.	transcript_id "Isoform202483_6"; gene_id "Isoform202483_6.gene"; gene_name "Isoform202483_6";
chr2	Mandalorion	exon	154370757	154370825	.	+	.	transcript_id "Isoform202483_6"; gene_id "Isoform202483_6.gene"; gene_name "Isoform202483_6";
chr2	Mandalorion	CDS	154370757	154370825	.	+	.	transcript_id "Isoform202483_6"; gene_id "Isoform202483_6.gene"; gene_name "Isoform202483_6";
chr2	Mandalorion	exon	154373142	154373332	.	+	.	transcript_id "Isoform202483_6"; gene_id "Isoform202483_6.gene"; gene_name "Isoform202483_6";
chr2	Mandalorion	CDS	154373142	154373332	.	+	.	transcript_id "Isoform202483_6"; gene_id "Isoform202483_6.gene"; gene_name "Isoform202483_6";
chr2	Mandalorion	exon	154376804	154377910	.	+	.	transcript_id "Isoform202483_6"; gene_id "Isoform202483_6.gene"; gene_name "Isoform202483_6";
chr2	Mandalorion	CDS	154376804	154377097	.	+	.	transcript_id "Isoform202483_6"; gene_id "Isoform202483_6.gene"; gene_name "Isoform202483_6";
chr2	Mandalorion	stop_codon	154377098	154377100	.	+	.	transcript_id "Isoform202483_6"; gene_id "Isoform202483_6.gene"; gene_name "Isoform202483_6";
chr2	Mandalorion	transcript	154278389	154377703	.	+	.	transcript_id "Isoform202489_30"; gene_id "Isoform202489_30.gene"; gene_name "Isoform202489_30";
chr2	Mandalorion	exon	154278389	154278556	.	+	.	transcript_id "Isoform202489_30"; gene_id "Isoform202489_30.gene"; gene_name "Isoform202489_30";
chr2	Mandalorion	exon	154342320	154342463	.	+	.	transcript_id "Isoform202489_30"; gene_id "Isoform202489_30.gene"; gene_name "Isoform202489_30";
chr2	Mandalorion	start_codon	154342346	154342348	.	+	.	transcript_id "Isoform202489_30"; gene_id "Isoform202489_30.gene"; gene_name "Isoform202489_30";
chr2	Mandalorion	CDS	154342346	154342463	.	+	.	transcript_id "Isoform202489_30"; gene_id "Isoform202489_30.gene"; gene_name "Isoform202489_30";
chr2	Mandalorion	exon	154346473	154346714	.	+	.	transcript_id "Isoform202489_30"; gene_id "Isoform202489_30.gene"; gene_name "Isoform202489_30";
chr2	Mandalorion	CDS	154346473	154346714	.	+	.	transcript_id "Isoform202489_30"; gene_id "Isoform202489_30.gene"; gene_name "Isoform202489_30";
chr2	Mandalorion	exon	154352428	154352517	.	+	.	transcript_id "Isoform202489_30"; gene_id "Isoform202489_30.gene"; gene_name "Isoform202489_30";
chr2	Mandalorion	CDS	154352428	154352517	.	+	.	transcript_id "Isoform202489_30"; gene_id "Isoform202489_30.gene"; gene_name "Isoform202489_30";
chr2	Mandalorion	exon	154357737	154357918	.	+	.	transcript_id "Isoform202489_30"; gene_id "Isoform202489_30.gene"; gene_name "Isoform202489_30";
chr2	Mandalorion	CDS	154357737	154357918	.	+	.	transcript_id "Isoform202489_30"; gene_id "Isoform202489_30.gene"; gene_name "Isoform202489_30";
chr2	Mandalorion	exon	154359629	154359882	.	+	.	transcript_id "Isoform202489_30"; gene_id "Isoform202489_30.gene"; gene_name "Isoform202489_30";
chr2	Mandalorion	CDS	154359629	154359882	.	+	.	transcript_id "Isoform202489_30"; gene_id "Isoform202489_30.gene"; gene_name "Isoform202489_30";
chr2	Mandalorion	exon	154363071	154363156	.	+	.	transcript_id "Isoform202489_30"; gene_id "Isoform202489_30.gene"; gene_name "Isoform202489_30";
chr2	Mandalorion	CDS	154363071	154363156	.	+	.	transcript_id "Isoform202489_30"; gene_id "Isoform202489_30.gene"; gene_name "Isoform202489_30";
chr2	Mandalorion	exon	154365824	154366019	.	+	.	transcript_id "Isoform202489_30"; gene_id "Isoform202489_30.gene"; gene_name "Isoform202489_30";
chr2	Mandalorion	CDS	154365824	154366019	.	+	.	transcript_id "Isoform202489_30"; gene_id "Isoform202489_30.gene"; gene_name "Isoform202489_30";
chr2	Mandalorion	exon	154370757	154370825	.	+	.	transcript_id "Isoform202489_30"; gene_id "Isoform202489_30.gene"; gene_name "Isoform202489_30";
chr2	Mandalorion	CDS	154370757	154370825	.	+	.	transcript_id "Isoform202489_30"; gene_id "Isoform202489_30.gene"; gene_name "Isoform202489_30";
chr2	Mandalorion	exon	154373145	154373332	.	+	.	transcript_id "Isoform202489_30"; gene_id "Isoform202489_30.gene"; gene_name "Isoform202489_30";
chr2	Mandalorion	CDS	154373145	154373332	.	+	.	transcript_id "Isoform202489_30"; gene_id "Isoform202489_30.gene"; gene_name "Isoform202489_30";
chr2	Mandalorion	exon	154376804	154377703	.	+	.	transcript_id "Isoform202489_30"; gene_id "Isoform202489_30.gene"; gene_name "Isoform202489_30";
chr2	Mandalorion	CDS	154376804	154377097	.	+	.	transcript_id "Isoform202489_30"; gene_id "Isoform202489_30.gene"; gene_name "Isoform202489_30";
chr2	Mandalorion	stop_codon	154377098	154377100	.	+	.	transcript_id "Isoform202489_30"; gene_id "Isoform202489_30.gene"; gene_name "Isoform202489_30";
chr2	Mandalorion	transcript	154278413	154377910	.	+	.	transcript_id "Isoform202491_4"; gene_id "Isoform202491_4.gene"; gene_name "Isoform202491_4";
chr2	Mandalorion	exon	154278413	154278556	.	+	.	transcript_id "Isoform202491_4"; gene_id "Isoform202491_4.gene"; gene_name "Isoform202491_4";
chr2	Mandalorion	start_codon	154278523	154278525	.	+	.	transcript_id "Isoform202491_4"; gene_id "Isoform202491_4.gene"; gene_name "Isoform202491_4";
chr2	Mandalorion	CDS	154278523	154278556	.	+	.	transcript_id "Isoform202491_4"; gene_id "Isoform202491_4.gene"; gene_name "Isoform202491_4";
chr2	Mandalorion	exon	154342320	154342463	.	+	.	transcript_id "Isoform202491_4"; gene_id "Isoform202491_4.gene"; gene_name "Isoform202491_4";
chr2	Mandalorion	CDS	154342320	154342463	.	+	.	transcript_id "Isoform202491_4"; gene_id "Isoform202491_4.gene"; gene_name "Isoform202491_4";
chr2	Mandalorion	exon	154346473	154346714	.	+	.	transcript_id "Isoform202491_4"; gene_id "Isoform202491_4.gene"; gene_name "Isoform202491_4";
chr2	Mandalorion	CDS	154346473	154346714	.	+	.	transcript_id "Isoform202491_4"; gene_id "Isoform202491_4.gene"; gene_name "Isoform202491_4";
chr2	Mandalorion	exon	154352428	154352517	.	+	.	transcript_id "Isoform202491_4"; gene_id "Isoform202491_4.gene"; gene_name "Isoform202491_4";
chr2	Mandalorion	CDS	154352428	154352517	.	+	.	transcript_id "Isoform202491_4"; gene_id "Isoform202491_4.gene"; gene_name "Isoform202491_4";
chr2	Mandalorion	exon	154357737	154357918	.	+	.	transcript_id "Isoform202491_4"; gene_id "Isoform202491_4.gene"; gene_name "Isoform202491_4";
chr2	Mandalorion	CDS	154357737	154357918	.	+	.	transcript_id "Isoform202491_4"; gene_id "Isoform202491_4.gene"; gene_name "Isoform202491_4";
chr2	Mandalorion	exon	154359629	154359882	.	+	.	transcript_id "Isoform202491_4"; gene_id "Isoform202491_4.gene"; gene_name "Isoform202491_4";
chr2	Mandalorion	CDS	154359629	154359882	.	+	.	transcript_id "Isoform202491_4"; gene_id "Isoform202491_4.gene"; gene_name "Isoform202491_4";
chr2	Mandalorion	exon	154363071	154363156	.	+	.	transcript_id "Isoform202491_4"; gene_id "Isoform202491_4.gene"; gene_name "Isoform202491_4";
chr2	Mandalorion	CDS	154363071	154363156	.	+	.	transcript_id "Isoform202491_4"; gene_id "Isoform202491_4.gene"; gene_name "Isoform202491_4";
chr2	Mandalorion	exon	154365824	154366019	.	+	.	transcript_id "Isoform202491_4"; gene_id "Isoform202491_4.gene"; gene_name "Isoform202491_4";
chr2	Mandalorion	CDS	154365824	154366019	.	+	.	transcript_id "Isoform202491_4"; gene_id "Isoform202491_4.gene"; gene_name "Isoform202491_4";
chr2	Mandalorion	exon	154370757	154370825	.	+	.	transcript_id "Isoform202491_4"; gene_id "Isoform202491_4.gene"; gene_name "Isoform202491_4";
chr2	Mandalorion	CDS	154370757	154370825	.	+	.	transcript_id "Isoform202491_4"; gene_id "Isoform202491_4.gene"; gene_name "Isoform202491_4";
chr2	Mandalorion	exon	154373145	154373332	.	+	.	transcript_id "Isoform202491_4"; gene_id "Isoform202491_4.gene"; gene_name "Isoform202491_4";
chr2	Mandalorion	CDS	154373145	154373332	.	+	.	transcript_id "Isoform202491_4"; gene_id "Isoform202491_4.gene"; gene_name "Isoform202491_4";
chr2	Mandalorion	exon	154376804	154377910	.	+	.	transcript_id "Isoform202491_4"; gene_id "Isoform202491_4.gene"; gene_name "Isoform202491_4";
chr2	Mandalorion	CDS	154376804	154377097	.	+	.	transcript_id "Isoform202491_4"; gene_id "Isoform202491_4.gene"; gene_name "Isoform202491_4";
chr2	Mandalorion	stop_codon	154377098	154377100	.	+	.	transcript_id "Isoform202491_4"; gene_id "Isoform202491_4.gene"; gene_name "Isoform202491_4";
chr2	Mandalorion	transcript	154278382	154377703	.	+	.	transcript_id "Isoform202492_6"; gene_id "Isoform202492_6.gene"; gene_name "Isoform202492_6";
chr2	Mandalorion	exon	154278382	154278556	.	+	.	transcript_id "Isoform202492_6"; gene_id "Isoform202492_6.gene"; gene_name "Isoform202492_6";
chr2	Mandalorion	exon	154342320	154342463	.	+	.	transcript_id "Isoform202492_6"; gene_id "Isoform202492_6.gene"; gene_name "Isoform202492_6";
chr2	Mandalorion	exon	154346473	154346714	.	+	.	transcript_id "Isoform202492_6"; gene_id "Isoform202492_6.gene"; gene_name "Isoform202492_6";
chr2	Mandalorion	exon	154352428	154352517	.	+	.	transcript_id "Isoform202492_6"; gene_id "Isoform202492_6.gene"; gene_name "Isoform202492_6";
chr2	Mandalorion	exon	154359629	154359882	.	+	.	transcript_id "Isoform202492_6"; gene_id "Isoform202492_6.gene"; gene_name "Isoform202492_6";
chr2	Mandalorion	start_codon	154359741	154359743	.	+	.	transcript_id "Isoform202492_6"; gene_id "Isoform202492_6.gene"; gene_name "Isoform202492_6";
chr2	Mandalorion	CDS	154359741	154359882	.	+	.	transcript_id "Isoform202492_6"; gene_id "Isoform202492_6.gene"; gene_name "Isoform202492_6";
chr2	Mandalorion	exon	154363071	154363156	.	+	.	transcript_id "Isoform202492_6"; gene_id "Isoform202492_6.gene"; gene_name "Isoform202492_6";
chr2	Mandalorion	CDS	154363071	154363156	.	+	.	transcript_id "Isoform202492_6"; gene_id "Isoform202492_6.gene"; gene_name "Isoform202492_6";
chr2	Mandalorion	exon	154365824	154366019	.	+	.	transcript_id "Isoform202492_6"; gene_id "Isoform202492_6.gene"; gene_name "Isoform202492_6";
chr2	Mandalorion	CDS	154365824	154366019	.	+	.	transcript_id "Isoform202492_6"; gene_id "Isoform202492_6.gene"; gene_name "Isoform202492_6";
chr2	Mandalorion	exon	154370757	154370825	.	+	.	transcript_id "Isoform202492_6"; gene_id "Isoform202492_6.gene"; gene_name "Isoform202492_6";
chr2	Mandalorion	CDS	154370757	154370825	.	+	.	transcript_id "Isoform202492_6"; gene_id "Isoform202492_6.gene"; gene_name "Isoform202492_6";
chr2	Mandalorion	exon	154373142	154373332	.	+	.	transcript_id "Isoform202492_6"; gene_id "Isoform202492_6.gene"; gene_name "Isoform202492_6";
chr2	Mandalorion	CDS	154373142	154373332	.	+	.	transcript_id "Isoform202492_6"; gene_id "Isoform202492_6.gene"; gene_name "Isoform202492_6";
chr2	Mandalorion	exon	154376804	154377703	.	+	.	transcript_id "Isoform202492_6"; gene_id "Isoform202492_6.gene"; gene_name "Isoform202492_6";
chr2	Mandalorion	CDS	154376804	154377097	.	+	.	transcript_id "Isoform202492_6"; gene_id "Isoform202492_6.gene"; gene_name "Isoform202492_6";
chr2	Mandalorion	stop_codon	154377098	154377100	.	+	.	transcript_id "Isoform202492_6"; gene_id "Isoform202492_6.gene"; gene_name "Isoform202492_6";
chr2	Mandalorion	transcript	154278416	154377703	.	+	.	transcript_id "Isoform202496_18"; gene_id "Isoform202496_18.gene"; gene_name "Isoform202496_18";
chr2	Mandalorion	exon	154278416	154278556	.	+	.	transcript_id "Isoform202496_18"; gene_id "Isoform202496_18.gene"; gene_name "Isoform202496_18";
chr2	Mandalorion	start_codon	154278523	154278525	.	+	.	transcript_id "Isoform202496_18"; gene_id "Isoform202496_18.gene"; gene_name "Isoform202496_18";
chr2	Mandalorion	CDS	154278523	154278556	.	+	.	transcript_id "Isoform202496_18"; gene_id "Isoform202496_18.gene"; gene_name "Isoform202496_18";
chr2	Mandalorion	exon	154346473	154346714	.	+	.	transcript_id "Isoform202496_18"; gene_id "Isoform202496_18.gene"; gene_name "Isoform202496_18";
chr2	Mandalorion	CDS	154346473	154346714	.	+	.	transcript_id "Isoform202496_18"; gene_id "Isoform202496_18.gene"; gene_name "Isoform202496_18";
chr2	Mandalorion	exon	154352428	154352517	.	+	.	transcript_id "Isoform202496_18"; gene_id "Isoform202496_18.gene"; gene_name "Isoform202496_18";
chr2	Mandalorion	CDS	154352428	154352517	.	+	.	transcript_id "Isoform202496_18"; gene_id "Isoform202496_18.gene"; gene_name "Isoform202496_18";
chr2	Mandalorion	exon	154357737	154357918	.	+	.	transcript_id "Isoform202496_18"; gene_id "Isoform202496_18.gene"; gene_name "Isoform202496_18";
chr2	Mandalorion	CDS	154357737	154357918	.	+	.	transcript_id "Isoform202496_18"; gene_id "Isoform202496_18.gene"; gene_name "Isoform202496_18";
chr2	Mandalorion	exon	154359629	154359882	.	+	.	transcript_id "Isoform202496_18"; gene_id "Isoform202496_18.gene"; gene_name "Isoform202496_18";
chr2	Mandalorion	CDS	154359629	154359882	.	+	.	transcript_id "Isoform202496_18"; gene_id "Isoform202496_18.gene"; gene_name "Isoform202496_18";
chr2	Mandalorion	exon	154363071	154363156	.	+	.	transcript_id "Isoform202496_18"; gene_id "Isoform202496_18.gene"; gene_name "Isoform202496_18";
chr2	Mandalorion	CDS	154363071	154363156	.	+	.	transcript_id "Isoform202496_18"; gene_id "Isoform202496_18.gene"; gene_name "Isoform202496_18";
chr2	Mandalorion	exon	154365824	154366019	.	+	.	transcript_id "Isoform202496_18"; gene_id "Isoform202496_18.gene"; gene_name "Isoform202496_18";
chr2	Mandalorion	CDS	154365824	154366019	.	+	.	transcript_id "Isoform202496_18"; gene_id "Isoform202496_18.gene"; gene_name "Isoform202496_18";
chr2	Mandalorion	exon	154370757	154370825	.	+	.	transcript_id "Isoform202496_18"; gene_id "Isoform202496_18.gene"; gene_name "Isoform202496_18";
chr2	Mandalorion	CDS	154370757	154370825	.	+	.	transcript_id "Isoform202496_18"; gene_id "Isoform202496_18.gene"; gene_name "Isoform202496_18";
chr2	Mandalorion	exon	154373142	154373332	.	+	.	transcript_id "Isoform202496_18"; gene_id "Isoform202496_18.gene"; gene_name "Isoform202496_18";
chr2	Mandalorion	CDS	154373142	154373332	.	+	.	transcript_id "Isoform202496_18"; gene_id "Isoform202496_18.gene"; gene_name "Isoform202496_18";
chr2	Mandalorion	exon	154376804	154377703	.	+	.	transcript_id "Isoform202496_18"; gene_id "Isoform202496_18.gene"; gene_name "Isoform202496_18";
chr2	Mandalorion	CDS	154376804	154377097	.	+	.	transcript_id "Isoform202496_18"; gene_id "Isoform202496_18.gene"; gene_name "Isoform202496_18";
chr2	Mandalorion	stop_codon	154377098	154377100	.	+	.	transcript_id "Isoform202496_18"; gene_id "Isoform202496_18.gene"; gene_name "Isoform202496_18";
chr2	Mandalorion	transcript	154278392	154377702	.	+	.	transcript_id "Isoform202497_4"; gene_id "Isoform202497_4.gene"; gene_name "Isoform202497_4";
chr2	Mandalorion	exon	154278392	154278556	.	+	.	transcript_id "Isoform202497_4"; gene_id "Isoform202497_4.gene"; gene_name "Isoform202497_4";
chr2	Mandalorion	start_codon	154278523	154278525	.	+	.	transcript_id "Isoform202497_4"; gene_id "Isoform202497_4.gene"; gene_name "Isoform202497_4";
chr2	Mandalorion	CDS	154278523	154278556	.	+	.	transcript_id "Isoform202497_4"; gene_id "Isoform202497_4.gene"; gene_name "Isoform202497_4";
chr2	Mandalorion	exon	154346473	154346714	.	+	.	transcript_id "Isoform202497_4"; gene_id "Isoform202497_4.gene"; gene_name "Isoform202497_4";
chr2	Mandalorion	CDS	154346473	154346714	.	+	.	transcript_id "Isoform202497_4"; gene_id "Isoform202497_4.gene"; gene_name "Isoform202497_4";
chr2	Mandalorion	exon	154352428	154352517	.	+	.	transcript_id "Isoform202497_4"; gene_id "Isoform202497_4.gene"; gene_name "Isoform202497_4";
chr2	Mandalorion	CDS	154352428	154352517	.	+	.	transcript_id "Isoform202497_4"; gene_id "Isoform202497_4.gene"; gene_name "Isoform202497_4";
chr2	Mandalorion	exon	154357737	154357918	.	+	.	transcript_id "Isoform202497_4"; gene_id "Isoform202497_4.gene"; gene_name "Isoform202497_4";
chr2	Mandalorion	CDS	154357737	154357918	.	+	.	transcript_id "Isoform202497_4"; gene_id "Isoform202497_4.gene"; gene_name "Isoform202497_4";
chr2	Mandalorion	exon	154359629	154359882	.	+	.	transcript_id "Isoform202497_4"; gene_id "Isoform202497_4.gene"; gene_name "Isoform202497_4";
chr2	Mandalorion	CDS	154359629	154359882	.	+	.	transcript_id "Isoform202497_4"; gene_id "Isoform202497_4.gene"; gene_name "Isoform202497_4";
chr2	Mandalorion	exon	154363071	154363156	.	+	.	transcript_id "Isoform202497_4"; gene_id "Isoform202497_4.gene"; gene_name "Isoform202497_4";
chr2	Mandalorion	CDS	154363071	154363156	.	+	.	transcript_id "Isoform202497_4"; gene_id "Isoform202497_4.gene"; gene_name "Isoform202497_4";
chr2	Mandalorion	exon	154365824	154366019	.	+	.	transcript_id "Isoform202497_4"; gene_id "Isoform202497_4.gene"; gene_name "Isoform202497_4";
chr2	Mandalorion	CDS	154365824	154366019	.	+	.	transcript_id "Isoform202497_4"; gene_id "Isoform202497_4.gene"; gene_name "Isoform202497_4";
chr2	Mandalorion	exon	154370757	154370825	.	+	.	transcript_id "Isoform202497_4"; gene_id "Isoform202497_4.gene"; gene_name "Isoform202497_4";
chr2	Mandalorion	CDS	154370757	154370825	.	+	.	transcript_id "Isoform202497_4"; gene_id "Isoform202497_4.gene"; gene_name "Isoform202497_4";
chr2	Mandalorion	exon	154373145	154373332	.	+	.	transcript_id "Isoform202497_4"; gene_id "Isoform202497_4.gene"; gene_name "Isoform202497_4";
chr2	Mandalorion	CDS	154373145	154373332	.	+	.	transcript_id "Isoform202497_4"; gene_id "Isoform202497_4.gene"; gene_name "Isoform202497_4";
chr2	Mandalorion	exon	154376804	154377702	.	+	.	transcript_id "Isoform202497_4"; gene_id "Isoform202497_4.gene"; gene_name "Isoform202497_4";
chr2	Mandalorion	CDS	154376804	154377097	.	+	.	transcript_id "Isoform202497_4"; gene_id "Isoform202497_4.gene"; gene_name "Isoform202497_4";
chr2	Mandalorion	stop_codon	154377098	154377100	.	+	.	transcript_id "Isoform202497_4"; gene_id "Isoform202497_4.gene"; gene_name "Isoform202497_4";
chr2	Mandalorion	transcript	154278367	154280215	.	+	.	transcript_id "Isoform202500_8"; gene_id "Isoform202500_8.gene"; gene_name "Isoform202500_8";
chr2	Mandalorion	exon	154278367	154280215	.	+	.	transcript_id "Isoform202500_8"; gene_id "Isoform202500_8.gene"; gene_name "Isoform202500_8";
chr2	Mandalorion	start_codon	154278701	154278703	.	+	.	transcript_id "Isoform202500_8"; gene_id "Isoform202500_8.gene"; gene_name "Isoform202500_8";
chr2	Mandalorion	CDS	154278701	154279027	.	+	.	transcript_id "Isoform202500_8"; gene_id "Isoform202500_8.gene"; gene_name "Isoform202500_8";
chr2	Mandalorion	stop_codon	154279028	154279030	.	+	.	transcript_id "Isoform202500_8"; gene_id "Isoform202500_8.gene"; gene_name "Isoform202500_8";
chr2	Mandalorion	transcript	154379991	154381263	.	+	.	transcript_id "Isoform202501_3"; gene_id "Isoform202501_3.gene"; gene_name "Isoform202501_3";
chr2	Mandalorion	exon	154379991	154381263	.	+	.	transcript_id "Isoform202501_3"; gene_id "Isoform202501_3.gene"; gene_name "Isoform202501_3";
chr2	Mandalorion	transcript	154401553	154411316	.	-	.	transcript_id "Isoform202504_15"; gene_id "Isoform202504_15.gene"; gene_name "Isoform202504_15";
chr2	Mandalorion	exon	154401553	154402855	.	-	.	transcript_id "Isoform202504_15"; gene_id "Isoform202504_15.gene"; gene_name "Isoform202504_15";
chr2	Mandalorion	CDS	154402611	154402855	.	-	.	transcript_id "Isoform202504_15"; gene_id "Isoform202504_15.gene"; gene_name "Isoform202504_15";
chr2	Mandalorion	stop_codon	154402608	154402610	.	-	.	transcript_id "Isoform202504_15"; gene_id "Isoform202504_15.gene"; gene_name "Isoform202504_15";
chr2	Mandalorion	exon	154402951	154403170	.	-	.	transcript_id "Isoform202504_15"; gene_id "Isoform202504_15.gene"; gene_name "Isoform202504_15";
chr2	Mandalorion	CDS	154402951	154403170	.	-	.	transcript_id "Isoform202504_15"; gene_id "Isoform202504_15.gene"; gene_name "Isoform202504_15";
chr2	Mandalorion	exon	154403267	154403381	.	-	.	transcript_id "Isoform202504_15"; gene_id "Isoform202504_15.gene"; gene_name "Isoform202504_15";
chr2	Mandalorion	CDS	154403267	154403381	.	-	.	transcript_id "Isoform202504_15"; gene_id "Isoform202504_15.gene"; gene_name "Isoform202504_15";
chr2	Mandalorion	exon	154404858	154405010	.	-	.	transcript_id "Isoform202504_15"; gene_id "Isoform202504_15.gene"; gene_name "Isoform202504_15";
chr2	Mandalorion	CDS	154404858	154405010	.	-	.	transcript_id "Isoform202504_15"; gene_id "Isoform202504_15.gene"; gene_name "Isoform202504_15";
chr2	Mandalorion	exon	154405815	154406034	.	-	.	transcript_id "Isoform202504_15"; gene_id "Isoform202504_15.gene"; gene_name "Isoform202504_15";
chr2	Mandalorion	CDS	154405815	154406034	.	-	.	transcript_id "Isoform202504_15"; gene_id "Isoform202504_15.gene"; gene_name "Isoform202504_15";
chr2	Mandalorion	exon	154406338	154406428	.	-	.	transcript_id "Isoform202504_15"; gene_id "Isoform202504_15.gene"; gene_name "Isoform202504_15";
chr2	Mandalorion	CDS	154406338	154406428	.	-	.	transcript_id "Isoform202504_15"; gene_id "Isoform202504_15.gene"; gene_name "Isoform202504_15";
chr2	Mandalorion	exon	154410987	154411316	.	-	.	transcript_id "Isoform202504_15"; gene_id "Isoform202504_15.gene"; gene_name "Isoform202504_15";
chr2	Mandalorion	start_codon	154411095	154411097	.	-	.	transcript_id "Isoform202504_15"; gene_id "Isoform202504_15.gene"; gene_name "Isoform202504_15";
chr2	Mandalorion	CDS	154410987	154411097	.	-	.	transcript_id "Isoform202504_15"; gene_id "Isoform202504_15.gene"; gene_name "Isoform202504_15";
chr2	Mandalorion	transcript	154401981	154411296	.	-	.	transcript_id "Isoform202506_24"; gene_id "Isoform202506_24.gene"; gene_name "Isoform202506_24";
chr2	Mandalorion	exon	154401981	154402855	.	-	.	transcript_id "Isoform202506_24"; gene_id "Isoform202506_24.gene"; gene_name "Isoform202506_24";
chr2	Mandalorion	CDS	154402611	154402855	.	-	.	transcript_id "Isoform202506_24"; gene_id "Isoform202506_24.gene"; gene_name "Isoform202506_24";
chr2	Mandalorion	stop_codon	154402608	154402610	.	-	.	transcript_id "Isoform202506_24"; gene_id "Isoform202506_24.gene"; gene_name "Isoform202506_24";
chr2	Mandalorion	exon	154402951	154403170	.	-	.	transcript_id "Isoform202506_24"; gene_id "Isoform202506_24.gene"; gene_name "Isoform202506_24";
chr2	Mandalorion	CDS	154402951	154403170	.	-	.	transcript_id "Isoform202506_24"; gene_id "Isoform202506_24.gene"; gene_name "Isoform202506_24";
chr2	Mandalorion	exon	154403267	154403381	.	-	.	transcript_id "Isoform202506_24"; gene_id "Isoform202506_24.gene"; gene_name "Isoform202506_24";
chr2	Mandalorion	CDS	154403267	154403381	.	-	.	transcript_id "Isoform202506_24"; gene_id "Isoform202506_24.gene"; gene_name "Isoform202506_24";
chr2	Mandalorion	exon	154404858	154405010	.	-	.	transcript_id "Isoform202506_24"; gene_id "Isoform202506_24.gene"; gene_name "Isoform202506_24";
chr2	Mandalorion	CDS	154404858	154405010	.	-	.	transcript_id "Isoform202506_24"; gene_id "Isoform202506_24.gene"; gene_name "Isoform202506_24";
chr2	Mandalorion	exon	154405815	154406034	.	-	.	transcript_id "Isoform202506_24"; gene_id "Isoform202506_24.gene"; gene_name "Isoform202506_24";
chr2	Mandalorion	CDS	154405815	154406034	.	-	.	transcript_id "Isoform202506_24"; gene_id "Isoform202506_24.gene"; gene_name "Isoform202506_24";
chr2	Mandalorion	exon	154406338	154406428	.	-	.	transcript_id "Isoform202506_24"; gene_id "Isoform202506_24.gene"; gene_name "Isoform202506_24";
chr2	Mandalorion	CDS	154406338	154406428	.	-	.	transcript_id "Isoform202506_24"; gene_id "Isoform202506_24.gene"; gene_name "Isoform202506_24";
chr2	Mandalorion	exon	154410987	154411296	.	-	.	transcript_id "Isoform202506_24"; gene_id "Isoform202506_24.gene"; gene_name "Isoform202506_24";
chr2	Mandalorion	start_codon	154411095	154411097	.	-	.	transcript_id "Isoform202506_24"; gene_id "Isoform202506_24.gene"; gene_name "Isoform202506_24";
chr2	Mandalorion	CDS	154410987	154411097	.	-	.	transcript_id "Isoform202506_24"; gene_id "Isoform202506_24.gene"; gene_name "Isoform202506_24";
chr2	Mandalorion	transcript	154401325	154411774	.	-	.	transcript_id "Isoform202508_5"; gene_id "Isoform202508_5.gene"; gene_name "Isoform202508_5";
chr2	Mandalorion	exon	154401325	154402855	.	-	.	transcript_id "Isoform202508_5"; gene_id "Isoform202508_5.gene"; gene_name "Isoform202508_5";
chr2	Mandalorion	CDS	154402611	154402855	.	-	.	transcript_id "Isoform202508_5"; gene_id "Isoform202508_5.gene"; gene_name "Isoform202508_5";
chr2	Mandalorion	stop_codon	154402608	154402610	.	-	.	transcript_id "Isoform202508_5"; gene_id "Isoform202508_5.gene"; gene_name "Isoform202508_5";
chr2	Mandalorion	exon	154402951	154403170	.	-	.	transcript_id "Isoform202508_5"; gene_id "Isoform202508_5.gene"; gene_name "Isoform202508_5";
chr2	Mandalorion	CDS	154402951	154403170	.	-	.	transcript_id "Isoform202508_5"; gene_id "Isoform202508_5.gene"; gene_name "Isoform202508_5";
chr2	Mandalorion	exon	154403267	154403381	.	-	.	transcript_id "Isoform202508_5"; gene_id "Isoform202508_5.gene"; gene_name "Isoform202508_5";
chr2	Mandalorion	CDS	154403267	154403381	.	-	.	transcript_id "Isoform202508_5"; gene_id "Isoform202508_5.gene"; gene_name "Isoform202508_5";
chr2	Mandalorion	exon	154404858	154405010	.	-	.	transcript_id "Isoform202508_5"; gene_id "Isoform202508_5.gene"; gene_name "Isoform202508_5";
chr2	Mandalorion	CDS	154404858	154405010	.	-	.	transcript_id "Isoform202508_5"; gene_id "Isoform202508_5.gene"; gene_name "Isoform202508_5";
chr2	Mandalorion	exon	154405815	154406034	.	-	.	transcript_id "Isoform202508_5"; gene_id "Isoform202508_5.gene"; gene_name "Isoform202508_5";
chr2	Mandalorion	CDS	154405815	154406034	.	-	.	transcript_id "Isoform202508_5"; gene_id "Isoform202508_5.gene"; gene_name "Isoform202508_5";
chr2	Mandalorion	exon	154406338	154406428	.	-	.	transcript_id "Isoform202508_5"; gene_id "Isoform202508_5.gene"; gene_name "Isoform202508_5";
chr2	Mandalorion	CDS	154406338	154406428	.	-	.	transcript_id "Isoform202508_5"; gene_id "Isoform202508_5.gene"; gene_name "Isoform202508_5";
chr2	Mandalorion	exon	154411409	154411774	.	-	.	transcript_id "Isoform202508_5"; gene_id "Isoform202508_5.gene"; gene_name "Isoform202508_5";
chr2	Mandalorion	start_codon	154411652	154411654	.	-	.	transcript_id "Isoform202508_5"; gene_id "Isoform202508_5.gene"; gene_name "Isoform202508_5";
chr2	Mandalorion	CDS	154411409	154411654	.	-	.	transcript_id "Isoform202508_5"; gene_id "Isoform202508_5.gene"; gene_name "Isoform202508_5";
chr2	Mandalorion	transcript	154401553	154411774	.	-	.	transcript_id "Isoform202509_18"; gene_id "Isoform202509_18.gene"; gene_name "Isoform202509_18";
chr2	Mandalorion	exon	154401553	154402855	.	-	.	transcript_id "Isoform202509_18"; gene_id "Isoform202509_18.gene"; gene_name "Isoform202509_18";
chr2	Mandalorion	CDS	154402611	154402855	.	-	.	transcript_id "Isoform202509_18"; gene_id "Isoform202509_18.gene"; gene_name "Isoform202509_18";
chr2	Mandalorion	stop_codon	154402608	154402610	.	-	.	transcript_id "Isoform202509_18"; gene_id "Isoform202509_18.gene"; gene_name "Isoform202509_18";
chr2	Mandalorion	exon	154402951	154403170	.	-	.	transcript_id "Isoform202509_18"; gene_id "Isoform202509_18.gene"; gene_name "Isoform202509_18";
chr2	Mandalorion	CDS	154402951	154403170	.	-	.	transcript_id "Isoform202509_18"; gene_id "Isoform202509_18.gene"; gene_name "Isoform202509_18";
chr2	Mandalorion	exon	154403267	154403381	.	-	.	transcript_id "Isoform202509_18"; gene_id "Isoform202509_18.gene"; gene_name "Isoform202509_18";
chr2	Mandalorion	CDS	154403267	154403381	.	-	.	transcript_id "Isoform202509_18"; gene_id "Isoform202509_18.gene"; gene_name "Isoform202509_18";
chr2	Mandalorion	exon	154404858	154405010	.	-	.	transcript_id "Isoform202509_18"; gene_id "Isoform202509_18.gene"; gene_name "Isoform202509_18";
chr2	Mandalorion	CDS	154404858	154405010	.	-	.	transcript_id "Isoform202509_18"; gene_id "Isoform202509_18.gene"; gene_name "Isoform202509_18";
chr2	Mandalorion	exon	154405815	154406034	.	-	.	transcript_id "Isoform202509_18"; gene_id "Isoform202509_18.gene"; gene_name "Isoform202509_18";
chr2	Mandalorion	CDS	154405815	154406034	.	-	.	transcript_id "Isoform202509_18"; gene_id "Isoform202509_18.gene"; gene_name "Isoform202509_18";
chr2	Mandalorion	exon	154406338	154406428	.	-	.	transcript_id "Isoform202509_18"; gene_id "Isoform202509_18.gene"; gene_name "Isoform202509_18";
chr2	Mandalorion	CDS	154406338	154406428	.	-	.	transcript_id "Isoform202509_18"; gene_id "Isoform202509_18.gene"; gene_name "Isoform202509_18";
chr2	Mandalorion	exon	154411409	154411774	.	-	.	transcript_id "Isoform202509_18"; gene_id "Isoform202509_18.gene"; gene_name "Isoform202509_18";
chr2	Mandalorion	start_codon	154411652	154411654	.	-	.	transcript_id "Isoform202509_18"; gene_id "Isoform202509_18.gene"; gene_name "Isoform202509_18";
chr2	Mandalorion	CDS	154411409	154411654	.	-	.	transcript_id "Isoform202509_18"; gene_id "Isoform202509_18.gene"; gene_name "Isoform202509_18";
chr2	Mandalorion	transcript	154401988	154411774	.	-	.	transcript_id "Isoform202510_25"; gene_id "Isoform202510_25.gene"; gene_name "Isoform202510_25";
chr2	Mandalorion	exon	154401988	154402855	.	-	.	transcript_id "Isoform202510_25"; gene_id "Isoform202510_25.gene"; gene_name "Isoform202510_25";
chr2	Mandalorion	CDS	154402611	154402855	.	-	.	transcript_id "Isoform202510_25"; gene_id "Isoform202510_25.gene"; gene_name "Isoform202510_25";
chr2	Mandalorion	stop_codon	154402608	154402610	.	-	.	transcript_id "Isoform202510_25"; gene_id "Isoform202510_25.gene"; gene_name "Isoform202510_25";
chr2	Mandalorion	exon	154402951	154403170	.	-	.	transcript_id "Isoform202510_25"; gene_id "Isoform202510_25.gene"; gene_name "Isoform202510_25";
chr2	Mandalorion	CDS	154402951	154403170	.	-	.	transcript_id "Isoform202510_25"; gene_id "Isoform202510_25.gene"; gene_name "Isoform202510_25";
chr2	Mandalorion	exon	154403267	154403381	.	-	.	transcript_id "Isoform202510_25"; gene_id "Isoform202510_25.gene"; gene_name "Isoform202510_25";
chr2	Mandalorion	CDS	154403267	154403381	.	-	.	transcript_id "Isoform202510_25"; gene_id "Isoform202510_25.gene"; gene_name "Isoform202510_25";
chr2	Mandalorion	exon	154404858	154405010	.	-	.	transcript_id "Isoform202510_25"; gene_id "Isoform202510_25.gene"; gene_name "Isoform202510_25";
chr2	Mandalorion	CDS	154404858	154405010	.	-	.	transcript_id "Isoform202510_25"; gene_id "Isoform202510_25.gene"; gene_name "Isoform202510_25";
chr2	Mandalorion	exon	154405815	154406034	.	-	.	transcript_id "Isoform202510_25"; gene_id "Isoform202510_25.gene"; gene_name "Isoform202510_25";
chr2	Mandalorion	CDS	154405815	154406034	.	-	.	transcript_id "Isoform202510_25"; gene_id "Isoform202510_25.gene"; gene_name "Isoform202510_25";
chr2	Mandalorion	exon	154406338	154406428	.	-	.	transcript_id "Isoform202510_25"; gene_id "Isoform202510_25.gene"; gene_name "Isoform202510_25";
chr2	Mandalorion	CDS	154406338	154406428	.	-	.	transcript_id "Isoform202510_25"; gene_id "Isoform202510_25.gene"; gene_name "Isoform202510_25";
chr2	Mandalorion	exon	154411409	154411774	.	-	.	transcript_id "Isoform202510_25"; gene_id "Isoform202510_25.gene"; gene_name "Isoform202510_25";
chr2	Mandalorion	start_codon	154411652	154411654	.	-	.	transcript_id "Isoform202510_25"; gene_id "Isoform202510_25.gene"; gene_name "Isoform202510_25";
chr2	Mandalorion	CDS	154411409	154411654	.	-	.	transcript_id "Isoform202510_25"; gene_id "Isoform202510_25.gene"; gene_name "Isoform202510_25";
chr2	Mandalorion	transcript	154404499	154411296	.	-	.	transcript_id "Isoform202511_4"; gene_id "Isoform202511_4.gene"; gene_name "Isoform202511_4";
chr2	Mandalorion	exon	154404499	154405010	.	-	.	transcript_id "Isoform202511_4"; gene_id "Isoform202511_4.gene"; gene_name "Isoform202511_4";
chr2	Mandalorion	CDS	154404788	154405010	.	-	.	transcript_id "Isoform202511_4"; gene_id "Isoform202511_4.gene"; gene_name "Isoform202511_4";
chr2	Mandalorion	stop_codon	154404785	154404787	.	-	.	transcript_id "Isoform202511_4"; gene_id "Isoform202511_4.gene"; gene_name "Isoform202511_4";
chr2	Mandalorion	exon	154405815	154406034	.	-	.	transcript_id "Isoform202511_4"; gene_id "Isoform202511_4.gene"; gene_name "Isoform202511_4";
chr2	Mandalorion	CDS	154405815	154406034	.	-	.	transcript_id "Isoform202511_4"; gene_id "Isoform202511_4.gene"; gene_name "Isoform202511_4";
chr2	Mandalorion	exon	154406338	154406428	.	-	.	transcript_id "Isoform202511_4"; gene_id "Isoform202511_4.gene"; gene_name "Isoform202511_4";
chr2	Mandalorion	CDS	154406338	154406428	.	-	.	transcript_id "Isoform202511_4"; gene_id "Isoform202511_4.gene"; gene_name "Isoform202511_4";
chr2	Mandalorion	exon	154410987	154411296	.	-	.	transcript_id "Isoform202511_4"; gene_id "Isoform202511_4.gene"; gene_name "Isoform202511_4";
chr2	Mandalorion	start_codon	154411095	154411097	.	-	.	transcript_id "Isoform202511_4"; gene_id "Isoform202511_4.gene"; gene_name "Isoform202511_4";
chr2	Mandalorion	CDS	154410987	154411097	.	-	.	transcript_id "Isoform202511_4"; gene_id "Isoform202511_4.gene"; gene_name "Isoform202511_4";
chr2	Mandalorion	transcript	154404499	154411080	.	-	.	transcript_id "Isoform202512_4"; gene_id "Isoform202512_4.gene"; gene_name "Isoform202512_4";
chr2	Mandalorion	exon	154404499	154405010	.	-	.	transcript_id "Isoform202512_4"; gene_id "Isoform202512_4.gene"; gene_name "Isoform202512_4";
chr2	Mandalorion	CDS	154404788	154405010	.	-	.	transcript_id "Isoform202512_4"; gene_id "Isoform202512_4.gene"; gene_name "Isoform202512_4";
chr2	Mandalorion	stop_codon	154404785	154404787	.	-	.	transcript_id "Isoform202512_4"; gene_id "Isoform202512_4.gene"; gene_name "Isoform202512_4";
chr2	Mandalorion	exon	154405815	154406034	.	-	.	transcript_id "Isoform202512_4"; gene_id "Isoform202512_4.gene"; gene_name "Isoform202512_4";
chr2	Mandalorion	CDS	154405815	154406034	.	-	.	transcript_id "Isoform202512_4"; gene_id "Isoform202512_4.gene"; gene_name "Isoform202512_4";
chr2	Mandalorion	exon	154406338	154406428	.	-	.	transcript_id "Isoform202512_4"; gene_id "Isoform202512_4.gene"; gene_name "Isoform202512_4";
chr2	Mandalorion	CDS	154406338	154406428	.	-	.	transcript_id "Isoform202512_4"; gene_id "Isoform202512_4.gene"; gene_name "Isoform202512_4";
chr2	Mandalorion	exon	154410987	154411080	.	-	.	transcript_id "Isoform202512_4"; gene_id "Isoform202512_4.gene"; gene_name "Isoform202512_4";
chr2	Mandalorion	start_codon	154411068	154411070	.	-	.	transcript_id "Isoform202512_4"; gene_id "Isoform202512_4.gene"; gene_name "Isoform202512_4";
chr2	Mandalorion	CDS	154410987	154411070	.	-	.	transcript_id "Isoform202512_4"; gene_id "Isoform202512_4.gene"; gene_name "Isoform202512_4";
chr2	Mandalorion	transcript	154404502	154411774	.	-	.	transcript_id "Isoform202517_3"; gene_id "Isoform202517_3.gene"; gene_name "Isoform202517_3";
chr2	Mandalorion	exon	154404502	154405010	.	-	.	transcript_id "Isoform202517_3"; gene_id "Isoform202517_3.gene"; gene_name "Isoform202517_3";
chr2	Mandalorion	exon	154405815	154406428	.	-	.	transcript_id "Isoform202517_3"; gene_id "Isoform202517_3.gene"; gene_name "Isoform202517_3";
chr2	Mandalorion	CDS	154406057	154406428	.	-	.	transcript_id "Isoform202517_3"; gene_id "Isoform202517_3.gene"; gene_name "Isoform202517_3";
chr2	Mandalorion	stop_codon	154406054	154406056	.	-	.	transcript_id "Isoform202517_3"; gene_id "Isoform202517_3.gene"; gene_name "Isoform202517_3";
chr2	Mandalorion	exon	154411409	154411774	.	-	.	transcript_id "Isoform202517_3"; gene_id "Isoform202517_3.gene"; gene_name "Isoform202517_3";
chr2	Mandalorion	start_codon	154411652	154411654	.	-	.	transcript_id "Isoform202517_3"; gene_id "Isoform202517_3.gene"; gene_name "Isoform202517_3";
chr2	Mandalorion	CDS	154411409	154411654	.	-	.	transcript_id "Isoform202517_3"; gene_id "Isoform202517_3.gene"; gene_name "Isoform202517_3";
chr2	Mandalorion	transcript	154390953	154391918	.	+	.	transcript_id "Isoform202518_3"; gene_id "Isoform202518_3.gene"; gene_name "Isoform202518_3";
chr2	Mandalorion	exon	154390953	154390987	.	+	.	transcript_id "Isoform202518_3"; gene_id "Isoform202518_3.gene"; gene_name "Isoform202518_3";
chr2	Mandalorion	exon	154391256	154391315	.	+	.	transcript_id "Isoform202518_3"; gene_id "Isoform202518_3.gene"; gene_name "Isoform202518_3";
chr2	Mandalorion	exon	154391460	154391918	.	+	.	transcript_id "Isoform202518_3"; gene_id "Isoform202518_3.gene"; gene_name "Isoform202518_3";
chr2	Mandalorion	start_codon	154391595	154391597	.	+	.	transcript_id "Isoform202518_3"; gene_id "Isoform202518_3.gene"; gene_name "Isoform202518_3";
chr2	Mandalorion	CDS	154391595	154391864	.	+	.	transcript_id "Isoform202518_3"; gene_id "Isoform202518_3.gene"; gene_name "Isoform202518_3";
chr2	Mandalorion	stop_codon	154391865	154391867	.	+	.	transcript_id "Isoform202518_3"; gene_id "Isoform202518_3.gene"; gene_name "Isoform202518_3";
chr2	Mandalorion	transcript	154428602	154445592	.	-	.	transcript_id "Isoform202540_809"; gene_id "Isoform202540_809.gene"; gene_name "Isoform202540_809";
chr2	Mandalorion	exon	154428602	154430012	.	-	.	transcript_id "Isoform202540_809"; gene_id "Isoform202540_809.gene"; gene_name "Isoform202540_809";
chr2	Mandalorion	CDS	154429752	154430012	.	-	.	transcript_id "Isoform202540_809"; gene_id "Isoform202540_809.gene"; gene_name "Isoform202540_809";
chr2	Mandalorion	stop_codon	154429749	154429751	.	-	.	transcript_id "Isoform202540_809"; gene_id "Isoform202540_809.gene"; gene_name "Isoform202540_809";
chr2	Mandalorion	exon	154434085	154434283	.	-	.	transcript_id "Isoform202540_809"; gene_id "Isoform202540_809.gene"; gene_name "Isoform202540_809";
chr2	Mandalorion	CDS	154434085	154434283	.	-	.	transcript_id "Isoform202540_809"; gene_id "Isoform202540_809.gene"; gene_name "Isoform202540_809";
chr2	Mandalorion	exon	154438122	154438184	.	-	.	transcript_id "Isoform202540_809"; gene_id "Isoform202540_809.gene"; gene_name "Isoform202540_809";
chr2	Mandalorion	CDS	154438122	154438184	.	-	.	transcript_id "Isoform202540_809"; gene_id "Isoform202540_809.gene"; gene_name "Isoform202540_809";
chr2	Mandalorion	exon	154445437	154445592	.	-	.	transcript_id "Isoform202540_809"; gene_id "Isoform202540_809.gene"; gene_name "Isoform202540_809";
chr2	Mandalorion	start_codon	154445547	154445549	.	-	.	transcript_id "Isoform202540_809"; gene_id "Isoform202540_809.gene"; gene_name "Isoform202540_809";
chr2	Mandalorion	CDS	154445437	154445549	.	-	.	transcript_id "Isoform202540_809"; gene_id "Isoform202540_809.gene"; gene_name "Isoform202540_809";
chr2	Mandalorion	transcript	154437167	154445592	.	-	.	transcript_id "Isoform202567_497"; gene_id "Isoform202567_497.gene"; gene_name "Isoform202567_497";
chr2	Mandalorion	exon	154437167	154437490	.	-	.	transcript_id "Isoform202567_497"; gene_id "Isoform202567_497.gene"; gene_name "Isoform202567_497";
chr2	Mandalorion	CDS	154437391	154437490	.	-	.	transcript_id "Isoform202567_497"; gene_id "Isoform202567_497.gene"; gene_name "Isoform202567_497";
chr2	Mandalorion	stop_codon	154437388	154437390	.	-	.	transcript_id "Isoform202567_497"; gene_id "Isoform202567_497.gene"; gene_name "Isoform202567_497";
chr2	Mandalorion	exon	154438122	154438184	.	-	.	transcript_id "Isoform202567_497"; gene_id "Isoform202567_497.gene"; gene_name "Isoform202567_497";
chr2	Mandalorion	CDS	154438122	154438184	.	-	.	transcript_id "Isoform202567_497"; gene_id "Isoform202567_497.gene"; gene_name "Isoform202567_497";
chr2	Mandalorion	exon	154445437	154445592	.	-	.	transcript_id "Isoform202567_497"; gene_id "Isoform202567_497.gene"; gene_name "Isoform202567_497";
chr2	Mandalorion	start_codon	154445547	154445549	.	-	.	transcript_id "Isoform202567_497"; gene_id "Isoform202567_497.gene"; gene_name "Isoform202567_497";
chr2	Mandalorion	CDS	154445437	154445549	.	-	.	transcript_id "Isoform202567_497"; gene_id "Isoform202567_497.gene"; gene_name "Isoform202567_497";
chr2	Mandalorion	transcript	154427678	154428333	.	-	.	transcript_id "Isoform202572_6"; gene_id "Isoform202572_6.gene"; gene_name "Isoform202572_6";
chr2	Mandalorion	exon	154427678	154428333	.	-	.	transcript_id "Isoform202572_6"; gene_id "Isoform202572_6.gene"; gene_name "Isoform202572_6";
chr2	Mandalorion	transcript	154443952	154445592	.	+	.	transcript_id "Isoform202600_61"; gene_id "Isoform202600_61.gene"; gene_name "Isoform202600_61";
chr2	Mandalorion	exon	154443952	154445592	.	+	.	transcript_id "Isoform202600_61"; gene_id "Isoform202600_61.gene"; gene_name "Isoform202600_61";
chr2	Mandalorion	transcript	154470851	154488721	.	+	.	transcript_id "Isoform202604_3"; gene_id "Isoform202604_3.gene"; gene_name "Isoform202604_3";
chr2	Mandalorion	exon	154470851	154470915	.	+	.	transcript_id "Isoform202604_3"; gene_id "Isoform202604_3.gene"; gene_name "Isoform202604_3";
chr2	Mandalorion	exon	154472329	154472419	.	+	.	transcript_id "Isoform202604_3"; gene_id "Isoform202604_3.gene"; gene_name "Isoform202604_3";
chr2	Mandalorion	exon	154474199	154474389	.	+	.	transcript_id "Isoform202604_3"; gene_id "Isoform202604_3.gene"; gene_name "Isoform202604_3";
chr2	Mandalorion	start_codon	154474275	154474277	.	+	.	transcript_id "Isoform202604_3"; gene_id "Isoform202604_3.gene"; gene_name "Isoform202604_3";
chr2	Mandalorion	CDS	154474275	154474389	.	+	.	transcript_id "Isoform202604_3"; gene_id "Isoform202604_3.gene"; gene_name "Isoform202604_3";
chr2	Mandalorion	exon	154476007	154476197	.	+	.	transcript_id "Isoform202604_3"; gene_id "Isoform202604_3.gene"; gene_name "Isoform202604_3";
chr2	Mandalorion	CDS	154476007	154476197	.	+	.	transcript_id "Isoform202604_3"; gene_id "Isoform202604_3.gene"; gene_name "Isoform202604_3";
chr2	Mandalorion	exon	154479934	154480142	.	+	.	transcript_id "Isoform202604_3"; gene_id "Isoform202604_3.gene"; gene_name "Isoform202604_3";
chr2	Mandalorion	CDS	154479934	154480142	.	+	.	transcript_id "Isoform202604_3"; gene_id "Isoform202604_3.gene"; gene_name "Isoform202604_3";
chr2	Mandalorion	exon	154483236	154483332	.	+	.	transcript_id "Isoform202604_3"; gene_id "Isoform202604_3.gene"; gene_name "Isoform202604_3";
chr2	Mandalorion	CDS	154483236	154483332	.	+	.	transcript_id "Isoform202604_3"; gene_id "Isoform202604_3.gene"; gene_name "Isoform202604_3";
chr2	Mandalorion	exon	154483902	154484034	.	+	.	transcript_id "Isoform202604_3"; gene_id "Isoform202604_3.gene"; gene_name "Isoform202604_3";
chr2	Mandalorion	CDS	154483902	154484034	.	+	.	transcript_id "Isoform202604_3"; gene_id "Isoform202604_3.gene"; gene_name "Isoform202604_3";
chr2	Mandalorion	exon	154485409	154485520	.	+	.	transcript_id "Isoform202604_3"; gene_id "Isoform202604_3.gene"; gene_name "Isoform202604_3";
chr2	Mandalorion	CDS	154485409	154485520	.	+	.	transcript_id "Isoform202604_3"; gene_id "Isoform202604_3.gene"; gene_name "Isoform202604_3";
chr2	Mandalorion	exon	154485707	154485777	.	+	.	transcript_id "Isoform202604_3"; gene_id "Isoform202604_3.gene"; gene_name "Isoform202604_3";
chr2	Mandalorion	CDS	154485707	154485777	.	+	.	transcript_id "Isoform202604_3"; gene_id "Isoform202604_3.gene"; gene_name "Isoform202604_3";
chr2	Mandalorion	exon	154487544	154488721	.	+	.	transcript_id "Isoform202604_3"; gene_id "Isoform202604_3.gene"; gene_name "Isoform202604_3";
chr2	Mandalorion	CDS	154487544	154488055	.	+	.	transcript_id "Isoform202604_3"; gene_id "Isoform202604_3.gene"; gene_name "Isoform202604_3";
chr2	Mandalorion	stop_codon	154488056	154488058	.	+	.	transcript_id "Isoform202604_3"; gene_id "Isoform202604_3.gene"; gene_name "Isoform202604_3";
chr2	Mandalorion	transcript	154453728	154455352	.	-	.	transcript_id "Isoform202605_4"; gene_id "Isoform202605_4.gene"; gene_name "Isoform202605_4";
chr2	Mandalorion	exon	154453728	154455352	.	-	.	transcript_id "Isoform202605_4"; gene_id "Isoform202605_4.gene"; gene_name "Isoform202605_4";
chr2	Mandalorion	start_codon	154455040	154455042	.	-	.	transcript_id "Isoform202605_4"; gene_id "Isoform202605_4.gene"; gene_name "Isoform202605_4";
chr2	Mandalorion	CDS	154454860	154455042	.	-	.	transcript_id "Isoform202605_4"; gene_id "Isoform202605_4.gene"; gene_name "Isoform202605_4";
chr2	Mandalorion	stop_codon	154454857	154454859	.	-	.	transcript_id "Isoform202605_4"; gene_id "Isoform202605_4.gene"; gene_name "Isoform202605_4";
chr2	Mandalorion	transcript	154453738	154455841	.	-	.	transcript_id "Isoform202606_3"; gene_id "Isoform202606_3.gene"; gene_name "Isoform202606_3";
chr2	Mandalorion	exon	154453738	154455841	.	-	.	transcript_id "Isoform202606_3"; gene_id "Isoform202606_3.gene"; gene_name "Isoform202606_3";
chr2	Mandalorion	transcript	154498894	154536703	.	+	.	transcript_id "Isoform202611_23"; gene_id "Isoform202611_23.gene"; gene_name "Isoform202611_23";
chr2	Mandalorion	exon	154498894	154499291	.	+	.	transcript_id "Isoform202611_23"; gene_id "Isoform202611_23.gene"; gene_name "Isoform202611_23";
chr2	Mandalorion	start_codon	154499102	154499104	.	+	.	transcript_id "Isoform202611_23"; gene_id "Isoform202611_23.gene"; gene_name "Isoform202611_23";
chr2	Mandalorion	CDS	154499102	154499291	.	+	.	transcript_id "Isoform202611_23"; gene_id "Isoform202611_23.gene"; gene_name "Isoform202611_23";
chr2	Mandalorion	exon	154531438	154531615	.	+	.	transcript_id "Isoform202611_23"; gene_id "Isoform202611_23.gene"; gene_name "Isoform202611_23";
chr2	Mandalorion	CDS	154531438	154531615	.	+	.	transcript_id "Isoform202611_23"; gene_id "Isoform202611_23.gene"; gene_name "Isoform202611_23";
chr2	Mandalorion	exon	154533130	154533244	.	+	.	transcript_id "Isoform202611_23"; gene_id "Isoform202611_23.gene"; gene_name "Isoform202611_23";
chr2	Mandalorion	CDS	154533130	154533244	.	+	.	transcript_id "Isoform202611_23"; gene_id "Isoform202611_23.gene"; gene_name "Isoform202611_23";
chr2	Mandalorion	exon	154534469	154534595	.	+	.	transcript_id "Isoform202611_23"; gene_id "Isoform202611_23.gene"; gene_name "Isoform202611_23";
chr2	Mandalorion	CDS	154534469	154534595	.	+	.	transcript_id "Isoform202611_23"; gene_id "Isoform202611_23.gene"; gene_name "Isoform202611_23";
chr2	Mandalorion	exon	154535864	154536703	.	+	.	transcript_id "Isoform202611_23"; gene_id "Isoform202611_23.gene"; gene_name "Isoform202611_23";
chr2	Mandalorion	CDS	154535864	154535925	.	+	.	transcript_id "Isoform202611_23"; gene_id "Isoform202611_23.gene"; gene_name "Isoform202611_23";
chr2	Mandalorion	stop_codon	154535926	154535928	.	+	.	transcript_id "Isoform202611_23"; gene_id "Isoform202611_23.gene"; gene_name "Isoform202611_23";
chr2	Mandalorion	transcript	154498968	154536186	.	+	.	transcript_id "Isoform202612_307"; gene_id "Isoform202612_307.gene"; gene_name "Isoform202612_307";
chr2	Mandalorion	exon	154498968	154499291	.	+	.	transcript_id "Isoform202612_307"; gene_id "Isoform202612_307.gene"; gene_name "Isoform202612_307";
chr2	Mandalorion	start_codon	154499102	154499104	.	+	.	transcript_id "Isoform202612_307"; gene_id "Isoform202612_307.gene"; gene_name "Isoform202612_307";
chr2	Mandalorion	CDS	154499102	154499291	.	+	.	transcript_id "Isoform202612_307"; gene_id "Isoform202612_307.gene"; gene_name "Isoform202612_307";
chr2	Mandalorion	exon	154531438	154531615	.	+	.	transcript_id "Isoform202612_307"; gene_id "Isoform202612_307.gene"; gene_name "Isoform202612_307";
chr2	Mandalorion	CDS	154531438	154531615	.	+	.	transcript_id "Isoform202612_307"; gene_id "Isoform202612_307.gene"; gene_name "Isoform202612_307";
chr2	Mandalorion	exon	154533130	154533244	.	+	.	transcript_id "Isoform202612_307"; gene_id "Isoform202612_307.gene"; gene_name "Isoform202612_307";
chr2	Mandalorion	CDS	154533130	154533244	.	+	.	transcript_id "Isoform202612_307"; gene_id "Isoform202612_307.gene"; gene_name "Isoform202612_307";
chr2	Mandalorion	exon	154534469	154534595	.	+	.	transcript_id "Isoform202612_307"; gene_id "Isoform202612_307.gene"; gene_name "Isoform202612_307";
chr2	Mandalorion	CDS	154534469	154534595	.	+	.	transcript_id "Isoform202612_307"; gene_id "Isoform202612_307.gene"; gene_name "Isoform202612_307";
chr2	Mandalorion	exon	154535864	154536186	.	+	.	transcript_id "Isoform202612_307"; gene_id "Isoform202612_307.gene"; gene_name "Isoform202612_307";
chr2	Mandalorion	CDS	154535864	154535925	.	+	.	transcript_id "Isoform202612_307"; gene_id "Isoform202612_307.gene"; gene_name "Isoform202612_307";
chr2	Mandalorion	stop_codon	154535926	154535928	.	+	.	transcript_id "Isoform202612_307"; gene_id "Isoform202612_307.gene"; gene_name "Isoform202612_307";
chr2	Mandalorion	transcript	154498961	154536703	.	+	.	transcript_id "Isoform202613_274"; gene_id "Isoform202613_274.gene"; gene_name "Isoform202613_274";
chr2	Mandalorion	exon	154498961	154499291	.	+	.	transcript_id "Isoform202613_274"; gene_id "Isoform202613_274.gene"; gene_name "Isoform202613_274";
chr2	Mandalorion	start_codon	154499102	154499104	.	+	.	transcript_id "Isoform202613_274"; gene_id "Isoform202613_274.gene"; gene_name "Isoform202613_274";
chr2	Mandalorion	CDS	154499102	154499291	.	+	.	transcript_id "Isoform202613_274"; gene_id "Isoform202613_274.gene"; gene_name "Isoform202613_274";
chr2	Mandalorion	exon	154531438	154531615	.	+	.	transcript_id "Isoform202613_274"; gene_id "Isoform202613_274.gene"; gene_name "Isoform202613_274";
chr2	Mandalorion	CDS	154531438	154531615	.	+	.	transcript_id "Isoform202613_274"; gene_id "Isoform202613_274.gene"; gene_name "Isoform202613_274";
chr2	Mandalorion	exon	154533130	154533244	.	+	.	transcript_id "Isoform202613_274"; gene_id "Isoform202613_274.gene"; gene_name "Isoform202613_274";
chr2	Mandalorion	CDS	154533130	154533244	.	+	.	transcript_id "Isoform202613_274"; gene_id "Isoform202613_274.gene"; gene_name "Isoform202613_274";
chr2	Mandalorion	exon	154534469	154534595	.	+	.	transcript_id "Isoform202613_274"; gene_id "Isoform202613_274.gene"; gene_name "Isoform202613_274";
chr2	Mandalorion	CDS	154534469	154534595	.	+	.	transcript_id "Isoform202613_274"; gene_id "Isoform202613_274.gene"; gene_name "Isoform202613_274";
chr2	Mandalorion	exon	154535864	154536703	.	+	.	transcript_id "Isoform202613_274"; gene_id "Isoform202613_274.gene"; gene_name "Isoform202613_274";
chr2	Mandalorion	CDS	154535864	154535925	.	+	.	transcript_id "Isoform202613_274"; gene_id "Isoform202613_274.gene"; gene_name "Isoform202613_274";
chr2	Mandalorion	stop_codon	154535926	154535928	.	+	.	transcript_id "Isoform202613_274"; gene_id "Isoform202613_274.gene"; gene_name "Isoform202613_274";
chr2	Mandalorion	transcript	154633004	154709162	.	+	.	transcript_id "Isoform202622_41"; gene_id "Isoform202622_41.gene"; gene_name "Isoform202622_41";
chr2	Mandalorion	exon	154633004	154633151	.	+	.	transcript_id "Isoform202622_41"; gene_id "Isoform202622_41.gene"; gene_name "Isoform202622_41";
chr2	Mandalorion	exon	154662927	154663009	.	+	.	transcript_id "Isoform202622_41"; gene_id "Isoform202622_41.gene"; gene_name "Isoform202622_41";
chr2	Mandalorion	exon	154699189	154699453	.	+	.	transcript_id "Isoform202622_41"; gene_id "Isoform202622_41.gene"; gene_name "Isoform202622_41";
chr2	Mandalorion	start_codon	154699198	154699200	.	+	.	transcript_id "Isoform202622_41"; gene_id "Isoform202622_41.gene"; gene_name "Isoform202622_41";
chr2	Mandalorion	CDS	154699198	154699453	.	+	.	transcript_id "Isoform202622_41"; gene_id "Isoform202622_41.gene"; gene_name "Isoform202622_41";
chr2	Mandalorion	exon	154701598	154701670	.	+	.	transcript_id "Isoform202622_41"; gene_id "Isoform202622_41.gene"; gene_name "Isoform202622_41";
chr2	Mandalorion	CDS	154701598	154701670	.	+	.	transcript_id "Isoform202622_41"; gene_id "Isoform202622_41.gene"; gene_name "Isoform202622_41";
chr2	Mandalorion	exon	154703760	154703926	.	+	.	transcript_id "Isoform202622_41"; gene_id "Isoform202622_41.gene"; gene_name "Isoform202622_41";
chr2	Mandalorion	CDS	154703760	154703926	.	+	.	transcript_id "Isoform202622_41"; gene_id "Isoform202622_41.gene"; gene_name "Isoform202622_41";
chr2	Mandalorion	exon	154705470	154705583	.	+	.	transcript_id "Isoform202622_41"; gene_id "Isoform202622_41.gene"; gene_name "Isoform202622_41";
chr2	Mandalorion	CDS	154705470	154705583	.	+	.	transcript_id "Isoform202622_41"; gene_id "Isoform202622_41.gene"; gene_name "Isoform202622_41";
chr2	Mandalorion	exon	154705734	154705969	.	+	.	transcript_id "Isoform202622_41"; gene_id "Isoform202622_41.gene"; gene_name "Isoform202622_41";
chr2	Mandalorion	CDS	154705734	154705969	.	+	.	transcript_id "Isoform202622_41"; gene_id "Isoform202622_41.gene"; gene_name "Isoform202622_41";
chr2	Mandalorion	exon	154707828	154707876	.	+	.	transcript_id "Isoform202622_41"; gene_id "Isoform202622_41.gene"; gene_name "Isoform202622_41";
chr2	Mandalorion	CDS	154707828	154707869	.	+	.	transcript_id "Isoform202622_41"; gene_id "Isoform202622_41.gene"; gene_name "Isoform202622_41";
chr2	Mandalorion	stop_codon	154707870	154707872	.	+	.	transcript_id "Isoform202622_41"; gene_id "Isoform202622_41.gene"; gene_name "Isoform202622_41";
chr2	Mandalorion	exon	154708814	154709162	.	+	.	transcript_id "Isoform202622_41"; gene_id "Isoform202622_41.gene"; gene_name "Isoform202622_41";
chr2	Mandalorion	transcript	154633275	154709162	.	+	.	transcript_id "Isoform202641_224"; gene_id "Isoform202641_224.gene"; gene_name "Isoform202641_224";
chr2	Mandalorion	exon	154633275	154633468	.	+	.	transcript_id "Isoform202641_224"; gene_id "Isoform202641_224.gene"; gene_name "Isoform202641_224";
chr2	Mandalorion	exon	154662927	154663009	.	+	.	transcript_id "Isoform202641_224"; gene_id "Isoform202641_224.gene"; gene_name "Isoform202641_224";
chr2	Mandalorion	exon	154699189	154699453	.	+	.	transcript_id "Isoform202641_224"; gene_id "Isoform202641_224.gene"; gene_name "Isoform202641_224";
chr2	Mandalorion	start_codon	154699198	154699200	.	+	.	transcript_id "Isoform202641_224"; gene_id "Isoform202641_224.gene"; gene_name "Isoform202641_224";
chr2	Mandalorion	CDS	154699198	154699453	.	+	.	transcript_id "Isoform202641_224"; gene_id "Isoform202641_224.gene"; gene_name "Isoform202641_224";
chr2	Mandalorion	exon	154701598	154701670	.	+	.	transcript_id "Isoform202641_224"; gene_id "Isoform202641_224.gene"; gene_name "Isoform202641_224";
chr2	Mandalorion	CDS	154701598	154701670	.	+	.	transcript_id "Isoform202641_224"; gene_id "Isoform202641_224.gene"; gene_name "Isoform202641_224";
chr2	Mandalorion	exon	154701831	154701878	.	+	.	transcript_id "Isoform202641_224"; gene_id "Isoform202641_224.gene"; gene_name "Isoform202641_224";
chr2	Mandalorion	CDS	154701831	154701878	.	+	.	transcript_id "Isoform202641_224"; gene_id "Isoform202641_224.gene"; gene_name "Isoform202641_224";
chr2	Mandalorion	exon	154703760	154703926	.	+	.	transcript_id "Isoform202641_224"; gene_id "Isoform202641_224.gene"; gene_name "Isoform202641_224";
chr2	Mandalorion	CDS	154703760	154703926	.	+	.	transcript_id "Isoform202641_224"; gene_id "Isoform202641_224.gene"; gene_name "Isoform202641_224";
chr2	Mandalorion	exon	154705470	154705583	.	+	.	transcript_id "Isoform202641_224"; gene_id "Isoform202641_224.gene"; gene_name "Isoform202641_224";
chr2	Mandalorion	CDS	154705470	154705583	.	+	.	transcript_id "Isoform202641_224"; gene_id "Isoform202641_224.gene"; gene_name "Isoform202641_224";
chr2	Mandalorion	exon	154705734	154705969	.	+	.	transcript_id "Isoform202641_224"; gene_id "Isoform202641_224.gene"; gene_name "Isoform202641_224";
chr2	Mandalorion	CDS	154705734	154705969	.	+	.	transcript_id "Isoform202641_224"; gene_id "Isoform202641_224.gene"; gene_name "Isoform202641_224";
chr2	Mandalorion	exon	154707828	154707876	.	+	.	transcript_id "Isoform202641_224"; gene_id "Isoform202641_224.gene"; gene_name "Isoform202641_224";
chr2	Mandalorion	CDS	154707828	154707869	.	+	.	transcript_id "Isoform202641_224"; gene_id "Isoform202641_224.gene"; gene_name "Isoform202641_224";
chr2	Mandalorion	stop_codon	154707870	154707872	.	+	.	transcript_id "Isoform202641_224"; gene_id "Isoform202641_224.gene"; gene_name "Isoform202641_224";
chr2	Mandalorion	exon	154708814	154709162	.	+	.	transcript_id "Isoform202641_224"; gene_id "Isoform202641_224.gene"; gene_name "Isoform202641_224";
chr2	Mandalorion	transcript	154633002	154709162	.	+	.	transcript_id "Isoform202643_97"; gene_id "Isoform202643_97.gene"; gene_name "Isoform202643_97";
chr2	Mandalorion	exon	154633002	154633468	.	+	.	transcript_id "Isoform202643_97"; gene_id "Isoform202643_97.gene"; gene_name "Isoform202643_97";
chr2	Mandalorion	exon	154662927	154663009	.	+	.	transcript_id "Isoform202643_97"; gene_id "Isoform202643_97.gene"; gene_name "Isoform202643_97";
chr2	Mandalorion	exon	154699189	154699453	.	+	.	transcript_id "Isoform202643_97"; gene_id "Isoform202643_97.gene"; gene_name "Isoform202643_97";
chr2	Mandalorion	start_codon	154699198	154699200	.	+	.	transcript_id "Isoform202643_97"; gene_id "Isoform202643_97.gene"; gene_name "Isoform202643_97";
chr2	Mandalorion	CDS	154699198	154699453	.	+	.	transcript_id "Isoform202643_97"; gene_id "Isoform202643_97.gene"; gene_name "Isoform202643_97";
chr2	Mandalorion	exon	154701598	154701670	.	+	.	transcript_id "Isoform202643_97"; gene_id "Isoform202643_97.gene"; gene_name "Isoform202643_97";
chr2	Mandalorion	CDS	154701598	154701670	.	+	.	transcript_id "Isoform202643_97"; gene_id "Isoform202643_97.gene"; gene_name "Isoform202643_97";
chr2	Mandalorion	exon	154703760	154703926	.	+	.	transcript_id "Isoform202643_97"; gene_id "Isoform202643_97.gene"; gene_name "Isoform202643_97";
chr2	Mandalorion	CDS	154703760	154703926	.	+	.	transcript_id "Isoform202643_97"; gene_id "Isoform202643_97.gene"; gene_name "Isoform202643_97";
chr2	Mandalorion	exon	154705470	154705583	.	+	.	transcript_id "Isoform202643_97"; gene_id "Isoform202643_97.gene"; gene_name "Isoform202643_97";
chr2	Mandalorion	CDS	154705470	154705583	.	+	.	transcript_id "Isoform202643_97"; gene_id "Isoform202643_97.gene"; gene_name "Isoform202643_97";
chr2	Mandalorion	exon	154705734	154705969	.	+	.	transcript_id "Isoform202643_97"; gene_id "Isoform202643_97.gene"; gene_name "Isoform202643_97";
chr2	Mandalorion	CDS	154705734	154705969	.	+	.	transcript_id "Isoform202643_97"; gene_id "Isoform202643_97.gene"; gene_name "Isoform202643_97";
chr2	Mandalorion	exon	154707828	154707876	.	+	.	transcript_id "Isoform202643_97"; gene_id "Isoform202643_97.gene"; gene_name "Isoform202643_97";
chr2	Mandalorion	CDS	154707828	154707869	.	+	.	transcript_id "Isoform202643_97"; gene_id "Isoform202643_97.gene"; gene_name "Isoform202643_97";
chr2	Mandalorion	stop_codon	154707870	154707872	.	+	.	transcript_id "Isoform202643_97"; gene_id "Isoform202643_97.gene"; gene_name "Isoform202643_97";
chr2	Mandalorion	exon	154708814	154709162	.	+	.	transcript_id "Isoform202643_97"; gene_id "Isoform202643_97.gene"; gene_name "Isoform202643_97";
chr2	Mandalorion	transcript	154633275	154709162	.	+	.	transcript_id "Isoform202646_2317"; gene_id "Isoform202646_2317.gene"; gene_name "Isoform202646_2317";
chr2	Mandalorion	exon	154633275	154633468	.	+	.	transcript_id "Isoform202646_2317"; gene_id "Isoform202646_2317.gene"; gene_name "Isoform202646_2317";
chr2	Mandalorion	exon	154662927	154663009	.	+	.	transcript_id "Isoform202646_2317"; gene_id "Isoform202646_2317.gene"; gene_name "Isoform202646_2317";
chr2	Mandalorion	exon	154699189	154699453	.	+	.	transcript_id "Isoform202646_2317"; gene_id "Isoform202646_2317.gene"; gene_name "Isoform202646_2317";
chr2	Mandalorion	start_codon	154699198	154699200	.	+	.	transcript_id "Isoform202646_2317"; gene_id "Isoform202646_2317.gene"; gene_name "Isoform202646_2317";
chr2	Mandalorion	CDS	154699198	154699453	.	+	.	transcript_id "Isoform202646_2317"; gene_id "Isoform202646_2317.gene"; gene_name "Isoform202646_2317";
chr2	Mandalorion	exon	154701598	154701670	.	+	.	transcript_id "Isoform202646_2317"; gene_id "Isoform202646_2317.gene"; gene_name "Isoform202646_2317";
chr2	Mandalorion	CDS	154701598	154701670	.	+	.	transcript_id "Isoform202646_2317"; gene_id "Isoform202646_2317.gene"; gene_name "Isoform202646_2317";
chr2	Mandalorion	exon	154703760	154703926	.	+	.	transcript_id "Isoform202646_2317"; gene_id "Isoform202646_2317.gene"; gene_name "Isoform202646_2317";
chr2	Mandalorion	CDS	154703760	154703926	.	+	.	transcript_id "Isoform202646_2317"; gene_id "Isoform202646_2317.gene"; gene_name "Isoform202646_2317";
chr2	Mandalorion	exon	154705470	154705583	.	+	.	transcript_id "Isoform202646_2317"; gene_id "Isoform202646_2317.gene"; gene_name "Isoform202646_2317";
chr2	Mandalorion	CDS	154705470	154705583	.	+	.	transcript_id "Isoform202646_2317"; gene_id "Isoform202646_2317.gene"; gene_name "Isoform202646_2317";
chr2	Mandalorion	exon	154705734	154705969	.	+	.	transcript_id "Isoform202646_2317"; gene_id "Isoform202646_2317.gene"; gene_name "Isoform202646_2317";
chr2	Mandalorion	CDS	154705734	154705969	.	+	.	transcript_id "Isoform202646_2317"; gene_id "Isoform202646_2317.gene"; gene_name "Isoform202646_2317";
chr2	Mandalorion	exon	154707828	154707876	.	+	.	transcript_id "Isoform202646_2317"; gene_id "Isoform202646_2317.gene"; gene_name "Isoform202646_2317";
chr2	Mandalorion	CDS	154707828	154707869	.	+	.	transcript_id "Isoform202646_2317"; gene_id "Isoform202646_2317.gene"; gene_name "Isoform202646_2317";
chr2	Mandalorion	stop_codon	154707870	154707872	.	+	.	transcript_id "Isoform202646_2317"; gene_id "Isoform202646_2317.gene"; gene_name "Isoform202646_2317";
chr2	Mandalorion	exon	154708814	154709162	.	+	.	transcript_id "Isoform202646_2317"; gene_id "Isoform202646_2317.gene"; gene_name "Isoform202646_2317";
chr2	Mandalorion	transcript	154633275	154709162	.	+	.	transcript_id "Isoform202651_60"; gene_id "Isoform202651_60.gene"; gene_name "Isoform202651_60";
chr2	Mandalorion	exon	154633275	154633468	.	+	.	transcript_id "Isoform202651_60"; gene_id "Isoform202651_60.gene"; gene_name "Isoform202651_60";
chr2	Mandalorion	exon	154699189	154699453	.	+	.	transcript_id "Isoform202651_60"; gene_id "Isoform202651_60.gene"; gene_name "Isoform202651_60";
chr2	Mandalorion	start_codon	154699198	154699200	.	+	.	transcript_id "Isoform202651_60"; gene_id "Isoform202651_60.gene"; gene_name "Isoform202651_60";
chr2	Mandalorion	CDS	154699198	154699453	.	+	.	transcript_id "Isoform202651_60"; gene_id "Isoform202651_60.gene"; gene_name "Isoform202651_60";
chr2	Mandalorion	exon	154701598	154701670	.	+	.	transcript_id "Isoform202651_60"; gene_id "Isoform202651_60.gene"; gene_name "Isoform202651_60";
chr2	Mandalorion	CDS	154701598	154701670	.	+	.	transcript_id "Isoform202651_60"; gene_id "Isoform202651_60.gene"; gene_name "Isoform202651_60";
chr2	Mandalorion	exon	154701831	154701878	.	+	.	transcript_id "Isoform202651_60"; gene_id "Isoform202651_60.gene"; gene_name "Isoform202651_60";
chr2	Mandalorion	CDS	154701831	154701878	.	+	.	transcript_id "Isoform202651_60"; gene_id "Isoform202651_60.gene"; gene_name "Isoform202651_60";
chr2	Mandalorion	exon	154703760	154703926	.	+	.	transcript_id "Isoform202651_60"; gene_id "Isoform202651_60.gene"; gene_name "Isoform202651_60";
chr2	Mandalorion	CDS	154703760	154703926	.	+	.	transcript_id "Isoform202651_60"; gene_id "Isoform202651_60.gene"; gene_name "Isoform202651_60";
chr2	Mandalorion	exon	154705470	154705583	.	+	.	transcript_id "Isoform202651_60"; gene_id "Isoform202651_60.gene"; gene_name "Isoform202651_60";
chr2	Mandalorion	CDS	154705470	154705583	.	+	.	transcript_id "Isoform202651_60"; gene_id "Isoform202651_60.gene"; gene_name "Isoform202651_60";
chr2	Mandalorion	exon	154705734	154705969	.	+	.	transcript_id "Isoform202651_60"; gene_id "Isoform202651_60.gene"; gene_name "Isoform202651_60";
chr2	Mandalorion	CDS	154705734	154705969	.	+	.	transcript_id "Isoform202651_60"; gene_id "Isoform202651_60.gene"; gene_name "Isoform202651_60";
chr2	Mandalorion	exon	154707828	154707876	.	+	.	transcript_id "Isoform202651_60"; gene_id "Isoform202651_60.gene"; gene_name "Isoform202651_60";
chr2	Mandalorion	CDS	154707828	154707869	.	+	.	transcript_id "Isoform202651_60"; gene_id "Isoform202651_60.gene"; gene_name "Isoform202651_60";
chr2	Mandalorion	stop_codon	154707870	154707872	.	+	.	transcript_id "Isoform202651_60"; gene_id "Isoform202651_60.gene"; gene_name "Isoform202651_60";
chr2	Mandalorion	exon	154708814	154709162	.	+	.	transcript_id "Isoform202651_60"; gene_id "Isoform202651_60.gene"; gene_name "Isoform202651_60";
chr2	Mandalorion	transcript	154633275	154709162	.	+	.	transcript_id "Isoform202653_638"; gene_id "Isoform202653_638.gene"; gene_name "Isoform202653_638";
chr2	Mandalorion	exon	154633275	154633468	.	+	.	transcript_id "Isoform202653_638"; gene_id "Isoform202653_638.gene"; gene_name "Isoform202653_638";
chr2	Mandalorion	exon	154699189	154699453	.	+	.	transcript_id "Isoform202653_638"; gene_id "Isoform202653_638.gene"; gene_name "Isoform202653_638";
chr2	Mandalorion	start_codon	154699198	154699200	.	+	.	transcript_id "Isoform202653_638"; gene_id "Isoform202653_638.gene"; gene_name "Isoform202653_638";
chr2	Mandalorion	CDS	154699198	154699453	.	+	.	transcript_id "Isoform202653_638"; gene_id "Isoform202653_638.gene"; gene_name "Isoform202653_638";
chr2	Mandalorion	exon	154701598	154701670	.	+	.	transcript_id "Isoform202653_638"; gene_id "Isoform202653_638.gene"; gene_name "Isoform202653_638";
chr2	Mandalorion	CDS	154701598	154701670	.	+	.	transcript_id "Isoform202653_638"; gene_id "Isoform202653_638.gene"; gene_name "Isoform202653_638";
chr2	Mandalorion	exon	154703760	154703926	.	+	.	transcript_id "Isoform202653_638"; gene_id "Isoform202653_638.gene"; gene_name "Isoform202653_638";
chr2	Mandalorion	CDS	154703760	154703926	.	+	.	transcript_id "Isoform202653_638"; gene_id "Isoform202653_638.gene"; gene_name "Isoform202653_638";
chr2	Mandalorion	exon	154705470	154705583	.	+	.	transcript_id "Isoform202653_638"; gene_id "Isoform202653_638.gene"; gene_name "Isoform202653_638";
chr2	Mandalorion	CDS	154705470	154705583	.	+	.	transcript_id "Isoform202653_638"; gene_id "Isoform202653_638.gene"; gene_name "Isoform202653_638";
chr2	Mandalorion	exon	154705734	154705969	.	+	.	transcript_id "Isoform202653_638"; gene_id "Isoform202653_638.gene"; gene_name "Isoform202653_638";
chr2	Mandalorion	CDS	154705734	154705969	.	+	.	transcript_id "Isoform202653_638"; gene_id "Isoform202653_638.gene"; gene_name "Isoform202653_638";
chr2	Mandalorion	exon	154707828	154707876	.	+	.	transcript_id "Isoform202653_638"; gene_id "Isoform202653_638.gene"; gene_name "Isoform202653_638";
chr2	Mandalorion	CDS	154707828	154707869	.	+	.	transcript_id "Isoform202653_638"; gene_id "Isoform202653_638.gene"; gene_name "Isoform202653_638";
chr2	Mandalorion	stop_codon	154707870	154707872	.	+	.	transcript_id "Isoform202653_638"; gene_id "Isoform202653_638.gene"; gene_name "Isoform202653_638";
chr2	Mandalorion	exon	154708814	154709162	.	+	.	transcript_id "Isoform202653_638"; gene_id "Isoform202653_638.gene"; gene_name "Isoform202653_638";
chr2	Mandalorion	transcript	154713337	154734728	.	-	.	transcript_id "Isoform202668_949"; gene_id "Isoform202668_949.gene"; gene_name "Isoform202668_949";
chr2	Mandalorion	exon	154713337	154714820	.	-	.	transcript_id "Isoform202668_949"; gene_id "Isoform202668_949.gene"; gene_name "Isoform202668_949";
chr2	Mandalorion	CDS	154714648	154714820	.	-	.	transcript_id "Isoform202668_949"; gene_id "Isoform202668_949.gene"; gene_name "Isoform202668_949";
chr2	Mandalorion	stop_codon	154714645	154714647	.	-	.	transcript_id "Isoform202668_949"; gene_id "Isoform202668_949.gene"; gene_name "Isoform202668_949";
chr2	Mandalorion	exon	154715469	154715554	.	-	.	transcript_id "Isoform202668_949"; gene_id "Isoform202668_949.gene"; gene_name "Isoform202668_949";
chr2	Mandalorion	CDS	154715469	154715554	.	-	.	transcript_id "Isoform202668_949"; gene_id "Isoform202668_949.gene"; gene_name "Isoform202668_949";
chr2	Mandalorion	exon	154718536	154718592	.	-	.	transcript_id "Isoform202668_949"; gene_id "Isoform202668_949.gene"; gene_name "Isoform202668_949";
chr2	Mandalorion	CDS	154718536	154718592	.	-	.	transcript_id "Isoform202668_949"; gene_id "Isoform202668_949.gene"; gene_name "Isoform202668_949";
chr2	Mandalorion	exon	154719591	154719739	.	-	.	transcript_id "Isoform202668_949"; gene_id "Isoform202668_949.gene"; gene_name "Isoform202668_949";
chr2	Mandalorion	CDS	154719591	154719739	.	-	.	transcript_id "Isoform202668_949"; gene_id "Isoform202668_949.gene"; gene_name "Isoform202668_949";
chr2	Mandalorion	exon	154720390	154720484	.	-	.	transcript_id "Isoform202668_949"; gene_id "Isoform202668_949.gene"; gene_name "Isoform202668_949";
chr2	Mandalorion	CDS	154720390	154720484	.	-	.	transcript_id "Isoform202668_949"; gene_id "Isoform202668_949.gene"; gene_name "Isoform202668_949";
chr2	Mandalorion	exon	154726231	154726366	.	-	.	transcript_id "Isoform202668_949"; gene_id "Isoform202668_949.gene"; gene_name "Isoform202668_949";
chr2	Mandalorion	CDS	154726231	154726366	.	-	.	transcript_id "Isoform202668_949"; gene_id "Isoform202668_949.gene"; gene_name "Isoform202668_949";
chr2	Mandalorion	exon	154729624	154729727	.	-	.	transcript_id "Isoform202668_949"; gene_id "Isoform202668_949.gene"; gene_name "Isoform202668_949";
chr2	Mandalorion	CDS	154729624	154729727	.	-	.	transcript_id "Isoform202668_949"; gene_id "Isoform202668_949.gene"; gene_name "Isoform202668_949";
chr2	Mandalorion	exon	154730103	154730280	.	-	.	transcript_id "Isoform202668_949"; gene_id "Isoform202668_949.gene"; gene_name "Isoform202668_949";
chr2	Mandalorion	CDS	154730103	154730280	.	-	.	transcript_id "Isoform202668_949"; gene_id "Isoform202668_949.gene"; gene_name "Isoform202668_949";
chr2	Mandalorion	exon	154734610	154734728	.	-	.	transcript_id "Isoform202668_949"; gene_id "Isoform202668_949.gene"; gene_name "Isoform202668_949";
chr2	Mandalorion	start_codon	154734622	154734624	.	-	.	transcript_id "Isoform202668_949"; gene_id "Isoform202668_949.gene"; gene_name "Isoform202668_949";
chr2	Mandalorion	CDS	154734610	154734624	.	-	.	transcript_id "Isoform202668_949"; gene_id "Isoform202668_949.gene"; gene_name "Isoform202668_949";
chr2	Mandalorion	transcript	154714356	154734741	.	-	.	transcript_id "Isoform202673_2596"; gene_id "Isoform202673_2596.gene"; gene_name "Isoform202673_2596";
chr2	Mandalorion	exon	154714356	154714820	.	-	.	transcript_id "Isoform202673_2596"; gene_id "Isoform202673_2596.gene"; gene_name "Isoform202673_2596";
chr2	Mandalorion	CDS	154714648	154714820	.	-	.	transcript_id "Isoform202673_2596"; gene_id "Isoform202673_2596.gene"; gene_name "Isoform202673_2596";
chr2	Mandalorion	stop_codon	154714645	154714647	.	-	.	transcript_id "Isoform202673_2596"; gene_id "Isoform202673_2596.gene"; gene_name "Isoform202673_2596";
chr2	Mandalorion	exon	154715469	154715554	.	-	.	transcript_id "Isoform202673_2596"; gene_id "Isoform202673_2596.gene"; gene_name "Isoform202673_2596";
chr2	Mandalorion	CDS	154715469	154715554	.	-	.	transcript_id "Isoform202673_2596"; gene_id "Isoform202673_2596.gene"; gene_name "Isoform202673_2596";
chr2	Mandalorion	exon	154718536	154718592	.	-	.	transcript_id "Isoform202673_2596"; gene_id "Isoform202673_2596.gene"; gene_name "Isoform202673_2596";
chr2	Mandalorion	CDS	154718536	154718592	.	-	.	transcript_id "Isoform202673_2596"; gene_id "Isoform202673_2596.gene"; gene_name "Isoform202673_2596";
chr2	Mandalorion	exon	154719591	154719739	.	-	.	transcript_id "Isoform202673_2596"; gene_id "Isoform202673_2596.gene"; gene_name "Isoform202673_2596";
chr2	Mandalorion	CDS	154719591	154719739	.	-	.	transcript_id "Isoform202673_2596"; gene_id "Isoform202673_2596.gene"; gene_name "Isoform202673_2596";
chr2	Mandalorion	exon	154720390	154720484	.	-	.	transcript_id "Isoform202673_2596"; gene_id "Isoform202673_2596.gene"; gene_name "Isoform202673_2596";
chr2	Mandalorion	CDS	154720390	154720484	.	-	.	transcript_id "Isoform202673_2596"; gene_id "Isoform202673_2596.gene"; gene_name "Isoform202673_2596";
chr2	Mandalorion	exon	154726231	154726366	.	-	.	transcript_id "Isoform202673_2596"; gene_id "Isoform202673_2596.gene"; gene_name "Isoform202673_2596";
chr2	Mandalorion	CDS	154726231	154726366	.	-	.	transcript_id "Isoform202673_2596"; gene_id "Isoform202673_2596.gene"; gene_name "Isoform202673_2596";
chr2	Mandalorion	exon	154729624	154729727	.	-	.	transcript_id "Isoform202673_2596"; gene_id "Isoform202673_2596.gene"; gene_name "Isoform202673_2596";
chr2	Mandalorion	CDS	154729624	154729727	.	-	.	transcript_id "Isoform202673_2596"; gene_id "Isoform202673_2596.gene"; gene_name "Isoform202673_2596";
chr2	Mandalorion	exon	154730103	154730280	.	-	.	transcript_id "Isoform202673_2596"; gene_id "Isoform202673_2596.gene"; gene_name "Isoform202673_2596";
chr2	Mandalorion	CDS	154730103	154730280	.	-	.	transcript_id "Isoform202673_2596"; gene_id "Isoform202673_2596.gene"; gene_name "Isoform202673_2596";
chr2	Mandalorion	exon	154734610	154734741	.	-	.	transcript_id "Isoform202673_2596"; gene_id "Isoform202673_2596.gene"; gene_name "Isoform202673_2596";
chr2	Mandalorion	start_codon	154734622	154734624	.	-	.	transcript_id "Isoform202673_2596"; gene_id "Isoform202673_2596.gene"; gene_name "Isoform202673_2596";
chr2	Mandalorion	CDS	154734610	154734624	.	-	.	transcript_id "Isoform202673_2596"; gene_id "Isoform202673_2596.gene"; gene_name "Isoform202673_2596";
chr2	Mandalorion	transcript	154714356	154734773	.	-	.	transcript_id "Isoform202674_96"; gene_id "Isoform202674_96.gene"; gene_name "Isoform202674_96";
chr2	Mandalorion	exon	154714356	154714820	.	-	.	transcript_id "Isoform202674_96"; gene_id "Isoform202674_96.gene"; gene_name "Isoform202674_96";
chr2	Mandalorion	CDS	154714648	154714820	.	-	.	transcript_id "Isoform202674_96"; gene_id "Isoform202674_96.gene"; gene_name "Isoform202674_96";
chr2	Mandalorion	stop_codon	154714645	154714647	.	-	.	transcript_id "Isoform202674_96"; gene_id "Isoform202674_96.gene"; gene_name "Isoform202674_96";
chr2	Mandalorion	exon	154715469	154715554	.	-	.	transcript_id "Isoform202674_96"; gene_id "Isoform202674_96.gene"; gene_name "Isoform202674_96";
chr2	Mandalorion	CDS	154715469	154715554	.	-	.	transcript_id "Isoform202674_96"; gene_id "Isoform202674_96.gene"; gene_name "Isoform202674_96";
chr2	Mandalorion	exon	154718536	154718592	.	-	.	transcript_id "Isoform202674_96"; gene_id "Isoform202674_96.gene"; gene_name "Isoform202674_96";
chr2	Mandalorion	CDS	154718536	154718592	.	-	.	transcript_id "Isoform202674_96"; gene_id "Isoform202674_96.gene"; gene_name "Isoform202674_96";
chr2	Mandalorion	exon	154719591	154719739	.	-	.	transcript_id "Isoform202674_96"; gene_id "Isoform202674_96.gene"; gene_name "Isoform202674_96";
chr2	Mandalorion	CDS	154719591	154719739	.	-	.	transcript_id "Isoform202674_96"; gene_id "Isoform202674_96.gene"; gene_name "Isoform202674_96";
chr2	Mandalorion	exon	154720390	154720484	.	-	.	transcript_id "Isoform202674_96"; gene_id "Isoform202674_96.gene"; gene_name "Isoform202674_96";
chr2	Mandalorion	CDS	154720390	154720484	.	-	.	transcript_id "Isoform202674_96"; gene_id "Isoform202674_96.gene"; gene_name "Isoform202674_96";
chr2	Mandalorion	exon	154726231	154726366	.	-	.	transcript_id "Isoform202674_96"; gene_id "Isoform202674_96.gene"; gene_name "Isoform202674_96";
chr2	Mandalorion	CDS	154726231	154726366	.	-	.	transcript_id "Isoform202674_96"; gene_id "Isoform202674_96.gene"; gene_name "Isoform202674_96";
chr2	Mandalorion	exon	154729624	154729727	.	-	.	transcript_id "Isoform202674_96"; gene_id "Isoform202674_96.gene"; gene_name "Isoform202674_96";
chr2	Mandalorion	CDS	154729624	154729727	.	-	.	transcript_id "Isoform202674_96"; gene_id "Isoform202674_96.gene"; gene_name "Isoform202674_96";
chr2	Mandalorion	exon	154730103	154730280	.	-	.	transcript_id "Isoform202674_96"; gene_id "Isoform202674_96.gene"; gene_name "Isoform202674_96";
chr2	Mandalorion	CDS	154730103	154730280	.	-	.	transcript_id "Isoform202674_96"; gene_id "Isoform202674_96.gene"; gene_name "Isoform202674_96";
chr2	Mandalorion	exon	154734610	154734773	.	-	.	transcript_id "Isoform202674_96"; gene_id "Isoform202674_96.gene"; gene_name "Isoform202674_96";
chr2	Mandalorion	start_codon	154734622	154734624	.	-	.	transcript_id "Isoform202674_96"; gene_id "Isoform202674_96.gene"; gene_name "Isoform202674_96";
chr2	Mandalorion	CDS	154734610	154734624	.	-	.	transcript_id "Isoform202674_96"; gene_id "Isoform202674_96.gene"; gene_name "Isoform202674_96";
chr2	Mandalorion	transcript	154896370	154896572	.	-	.	transcript_id "Isoform202694_4"; gene_id "Isoform202694_4.gene"; gene_name "Isoform202694_4";
chr2	Mandalorion	exon	154896370	154896572	.	-	.	transcript_id "Isoform202694_4"; gene_id "Isoform202694_4.gene"; gene_name "Isoform202694_4";
chr2	Mandalorion	transcript	154901233	154916372	.	-	.	transcript_id "Isoform202805_11166"; gene_id "Isoform202805_11166.gene"; gene_name "Isoform202805_11166";
chr2	Mandalorion	exon	154901233	154902500	.	-	.	transcript_id "Isoform202805_11166"; gene_id "Isoform202805_11166.gene"; gene_name "Isoform202805_11166";
chr2	Mandalorion	CDS	154902372	154902500	.	-	.	transcript_id "Isoform202805_11166"; gene_id "Isoform202805_11166.gene"; gene_name "Isoform202805_11166";
chr2	Mandalorion	stop_codon	154902369	154902371	.	-	.	transcript_id "Isoform202805_11166"; gene_id "Isoform202805_11166.gene"; gene_name "Isoform202805_11166";
chr2	Mandalorion	exon	154904069	154904263	.	-	.	transcript_id "Isoform202805_11166"; gene_id "Isoform202805_11166.gene"; gene_name "Isoform202805_11166";
chr2	Mandalorion	CDS	154904069	154904263	.	-	.	transcript_id "Isoform202805_11166"; gene_id "Isoform202805_11166.gene"; gene_name "Isoform202805_11166";
chr2	Mandalorion	exon	154905700	154905817	.	-	.	transcript_id "Isoform202805_11166"; gene_id "Isoform202805_11166.gene"; gene_name "Isoform202805_11166";
chr2	Mandalorion	CDS	154905700	154905817	.	-	.	transcript_id "Isoform202805_11166"; gene_id "Isoform202805_11166.gene"; gene_name "Isoform202805_11166";
chr2	Mandalorion	exon	154905909	154905996	.	-	.	transcript_id "Isoform202805_11166"; gene_id "Isoform202805_11166.gene"; gene_name "Isoform202805_11166";
chr2	Mandalorion	CDS	154905909	154905996	.	-	.	transcript_id "Isoform202805_11166"; gene_id "Isoform202805_11166.gene"; gene_name "Isoform202805_11166";
chr2	Mandalorion	exon	154906074	154906281	.	-	.	transcript_id "Isoform202805_11166"; gene_id "Isoform202805_11166.gene"; gene_name "Isoform202805_11166";
chr2	Mandalorion	CDS	154906074	154906281	.	-	.	transcript_id "Isoform202805_11166"; gene_id "Isoform202805_11166.gene"; gene_name "Isoform202805_11166";
chr2	Mandalorion	exon	154906734	154906846	.	-	.	transcript_id "Isoform202805_11166"; gene_id "Isoform202805_11166.gene"; gene_name "Isoform202805_11166";
chr2	Mandalorion	CDS	154906734	154906846	.	-	.	transcript_id "Isoform202805_11166"; gene_id "Isoform202805_11166.gene"; gene_name "Isoform202805_11166";
chr2	Mandalorion	exon	154907457	154907606	.	-	.	transcript_id "Isoform202805_11166"; gene_id "Isoform202805_11166.gene"; gene_name "Isoform202805_11166";
chr2	Mandalorion	CDS	154907457	154907606	.	-	.	transcript_id "Isoform202805_11166"; gene_id "Isoform202805_11166.gene"; gene_name "Isoform202805_11166";
chr2	Mandalorion	exon	154909243	154909318	.	-	.	transcript_id "Isoform202805_11166"; gene_id "Isoform202805_11166.gene"; gene_name "Isoform202805_11166";
chr2	Mandalorion	CDS	154909243	154909318	.	-	.	transcript_id "Isoform202805_11166"; gene_id "Isoform202805_11166.gene"; gene_name "Isoform202805_11166";
chr2	Mandalorion	exon	154910748	154910938	.	-	.	transcript_id "Isoform202805_11166"; gene_id "Isoform202805_11166.gene"; gene_name "Isoform202805_11166";
chr2	Mandalorion	CDS	154910748	154910938	.	-	.	transcript_id "Isoform202805_11166"; gene_id "Isoform202805_11166.gene"; gene_name "Isoform202805_11166";
chr2	Mandalorion	exon	154916285	154916372	.	-	.	transcript_id "Isoform202805_11166"; gene_id "Isoform202805_11166.gene"; gene_name "Isoform202805_11166";
chr2	Mandalorion	start_codon	154916310	154916312	.	-	.	transcript_id "Isoform202805_11166"; gene_id "Isoform202805_11166.gene"; gene_name "Isoform202805_11166";
chr2	Mandalorion	CDS	154916285	154916312	.	-	.	transcript_id "Isoform202805_11166"; gene_id "Isoform202805_11166.gene"; gene_name "Isoform202805_11166";
chr2	Mandalorion	transcript	154901651	154916372	.	-	.	transcript_id "Isoform202817_48886"; gene_id "Isoform202817_48886.gene"; gene_name "Isoform202817_48886";
chr2	Mandalorion	exon	154901651	154902500	.	-	.	transcript_id "Isoform202817_48886"; gene_id "Isoform202817_48886.gene"; gene_name "Isoform202817_48886";
chr2	Mandalorion	CDS	154902372	154902500	.	-	.	transcript_id "Isoform202817_48886"; gene_id "Isoform202817_48886.gene"; gene_name "Isoform202817_48886";
chr2	Mandalorion	stop_codon	154902369	154902371	.	-	.	transcript_id "Isoform202817_48886"; gene_id "Isoform202817_48886.gene"; gene_name "Isoform202817_48886";
chr2	Mandalorion	exon	154904069	154904263	.	-	.	transcript_id "Isoform202817_48886"; gene_id "Isoform202817_48886.gene"; gene_name "Isoform202817_48886";
chr2	Mandalorion	CDS	154904069	154904263	.	-	.	transcript_id "Isoform202817_48886"; gene_id "Isoform202817_48886.gene"; gene_name "Isoform202817_48886";
chr2	Mandalorion	exon	154905700	154905817	.	-	.	transcript_id "Isoform202817_48886"; gene_id "Isoform202817_48886.gene"; gene_name "Isoform202817_48886";
chr2	Mandalorion	CDS	154905700	154905817	.	-	.	transcript_id "Isoform202817_48886"; gene_id "Isoform202817_48886.gene"; gene_name "Isoform202817_48886";
chr2	Mandalorion	exon	154905909	154905996	.	-	.	transcript_id "Isoform202817_48886"; gene_id "Isoform202817_48886.gene"; gene_name "Isoform202817_48886";
chr2	Mandalorion	CDS	154905909	154905996	.	-	.	transcript_id "Isoform202817_48886"; gene_id "Isoform202817_48886.gene"; gene_name "Isoform202817_48886";
chr2	Mandalorion	exon	154906074	154906281	.	-	.	transcript_id "Isoform202817_48886"; gene_id "Isoform202817_48886.gene"; gene_name "Isoform202817_48886";
chr2	Mandalorion	CDS	154906074	154906281	.	-	.	transcript_id "Isoform202817_48886"; gene_id "Isoform202817_48886.gene"; gene_name "Isoform202817_48886";
chr2	Mandalorion	exon	154906734	154906846	.	-	.	transcript_id "Isoform202817_48886"; gene_id "Isoform202817_48886.gene"; gene_name "Isoform202817_48886";
chr2	Mandalorion	CDS	154906734	154906846	.	-	.	transcript_id "Isoform202817_48886"; gene_id "Isoform202817_48886.gene"; gene_name "Isoform202817_48886";
chr2	Mandalorion	exon	154907457	154907606	.	-	.	transcript_id "Isoform202817_48886"; gene_id "Isoform202817_48886.gene"; gene_name "Isoform202817_48886";
chr2	Mandalorion	CDS	154907457	154907606	.	-	.	transcript_id "Isoform202817_48886"; gene_id "Isoform202817_48886.gene"; gene_name "Isoform202817_48886";
chr2	Mandalorion	exon	154909243	154909318	.	-	.	transcript_id "Isoform202817_48886"; gene_id "Isoform202817_48886.gene"; gene_name "Isoform202817_48886";
chr2	Mandalorion	CDS	154909243	154909318	.	-	.	transcript_id "Isoform202817_48886"; gene_id "Isoform202817_48886.gene"; gene_name "Isoform202817_48886";
chr2	Mandalorion	exon	154910748	154910938	.	-	.	transcript_id "Isoform202817_48886"; gene_id "Isoform202817_48886.gene"; gene_name "Isoform202817_48886";
chr2	Mandalorion	CDS	154910748	154910938	.	-	.	transcript_id "Isoform202817_48886"; gene_id "Isoform202817_48886.gene"; gene_name "Isoform202817_48886";
chr2	Mandalorion	exon	154916285	154916372	.	-	.	transcript_id "Isoform202817_48886"; gene_id "Isoform202817_48886.gene"; gene_name "Isoform202817_48886";
chr2	Mandalorion	start_codon	154916310	154916312	.	-	.	transcript_id "Isoform202817_48886"; gene_id "Isoform202817_48886.gene"; gene_name "Isoform202817_48886";
chr2	Mandalorion	CDS	154916285	154916312	.	-	.	transcript_id "Isoform202817_48886"; gene_id "Isoform202817_48886.gene"; gene_name "Isoform202817_48886";
chr2	Mandalorion	transcript	154923282	154941429	.	+	.	transcript_id "Isoform202876_13"; gene_id "Isoform202876_13.gene"; gene_name "Isoform202876_13";
chr2	Mandalorion	exon	154923282	154923394	.	+	.	transcript_id "Isoform202876_13"; gene_id "Isoform202876_13.gene"; gene_name "Isoform202876_13";
chr2	Mandalorion	start_codon	154923360	154923362	.	+	.	transcript_id "Isoform202876_13"; gene_id "Isoform202876_13.gene"; gene_name "Isoform202876_13";
chr2	Mandalorion	CDS	154923360	154923394	.	+	.	transcript_id "Isoform202876_13"; gene_id "Isoform202876_13.gene"; gene_name "Isoform202876_13";
chr2	Mandalorion	exon	154924154	154924261	.	+	.	transcript_id "Isoform202876_13"; gene_id "Isoform202876_13.gene"; gene_name "Isoform202876_13";
chr2	Mandalorion	CDS	154924154	154924261	.	+	.	transcript_id "Isoform202876_13"; gene_id "Isoform202876_13.gene"; gene_name "Isoform202876_13";
chr2	Mandalorion	exon	154938138	154938199	.	+	.	transcript_id "Isoform202876_13"; gene_id "Isoform202876_13.gene"; gene_name "Isoform202876_13";
chr2	Mandalorion	CDS	154938138	154938199	.	+	.	transcript_id "Isoform202876_13"; gene_id "Isoform202876_13.gene"; gene_name "Isoform202876_13";
chr2	Mandalorion	exon	154940679	154941429	.	+	.	transcript_id "Isoform202876_13"; gene_id "Isoform202876_13.gene"; gene_name "Isoform202876_13";
chr2	Mandalorion	CDS	154940679	154940959	.	+	.	transcript_id "Isoform202876_13"; gene_id "Isoform202876_13.gene"; gene_name "Isoform202876_13";
chr2	Mandalorion	stop_codon	154940960	154940962	.	+	.	transcript_id "Isoform202876_13"; gene_id "Isoform202876_13.gene"; gene_name "Isoform202876_13";
chr2	Mandalorion	transcript	154923284	154941429	.	+	.	transcript_id "Isoform202877_11"; gene_id "Isoform202877_11.gene"; gene_name "Isoform202877_11";
chr2	Mandalorion	exon	154923284	154923394	.	+	.	transcript_id "Isoform202877_11"; gene_id "Isoform202877_11.gene"; gene_name "Isoform202877_11";
chr2	Mandalorion	exon	154924154	154924261	.	+	.	transcript_id "Isoform202877_11"; gene_id "Isoform202877_11.gene"; gene_name "Isoform202877_11";
chr2	Mandalorion	start_codon	154924204	154924206	.	+	.	transcript_id "Isoform202877_11"; gene_id "Isoform202877_11.gene"; gene_name "Isoform202877_11";
chr2	Mandalorion	CDS	154924204	154924261	.	+	.	transcript_id "Isoform202877_11"; gene_id "Isoform202877_11.gene"; gene_name "Isoform202877_11";
chr2	Mandalorion	exon	154940679	154941429	.	+	.	transcript_id "Isoform202877_11"; gene_id "Isoform202877_11.gene"; gene_name "Isoform202877_11";
chr2	Mandalorion	CDS	154940679	154940959	.	+	.	transcript_id "Isoform202877_11"; gene_id "Isoform202877_11.gene"; gene_name "Isoform202877_11";
chr2	Mandalorion	stop_codon	154940960	154940962	.	+	.	transcript_id "Isoform202877_11"; gene_id "Isoform202877_11.gene"; gene_name "Isoform202877_11";
chr2	Mandalorion	transcript	154924105	154941429	.	+	.	transcript_id "Isoform202879_4"; gene_id "Isoform202879_4.gene"; gene_name "Isoform202879_4";
chr2	Mandalorion	exon	154924105	154924261	.	+	.	transcript_id "Isoform202879_4"; gene_id "Isoform202879_4.gene"; gene_name "Isoform202879_4";
chr2	Mandalorion	exon	154938138	154938199	.	+	.	transcript_id "Isoform202879_4"; gene_id "Isoform202879_4.gene"; gene_name "Isoform202879_4";
chr2	Mandalorion	exon	154940679	154941429	.	+	.	transcript_id "Isoform202879_4"; gene_id "Isoform202879_4.gene"; gene_name "Isoform202879_4";
chr2	Mandalorion	transcript	154923314	154923745	.	+	.	transcript_id "Isoform202881_13"; gene_id "Isoform202881_13.gene"; gene_name "Isoform202881_13";
chr2	Mandalorion	exon	154923314	154923745	.	+	.	transcript_id "Isoform202881_13"; gene_id "Isoform202881_13.gene"; gene_name "Isoform202881_13";
chr2	Mandalorion	transcript	154975429	154981892	.	+	.	transcript_id "Isoform202882_20"; gene_id "Isoform202882_20.gene"; gene_name "Isoform202882_20";
chr2	Mandalorion	exon	154975429	154975505	.	+	.	transcript_id "Isoform202882_20"; gene_id "Isoform202882_20.gene"; gene_name "Isoform202882_20";
chr2	Mandalorion	exon	154980116	154981892	.	+	.	transcript_id "Isoform202882_20"; gene_id "Isoform202882_20.gene"; gene_name "Isoform202882_20";
chr2	Mandalorion	transcript	154975449	155068775	.	+	.	transcript_id "Isoform202887_3"; gene_id "Isoform202887_3.gene"; gene_name "Isoform202887_3";
chr2	Mandalorion	exon	154975449	154975505	.	+	.	transcript_id "Isoform202887_3"; gene_id "Isoform202887_3.gene"; gene_name "Isoform202887_3";
chr2	Mandalorion	exon	154980116	154980192	.	+	.	transcript_id "Isoform202887_3"; gene_id "Isoform202887_3.gene"; gene_name "Isoform202887_3";
chr2	Mandalorion	exon	154999694	154999895	.	+	.	transcript_id "Isoform202887_3"; gene_id "Isoform202887_3.gene"; gene_name "Isoform202887_3";
chr2	Mandalorion	exon	155005313	155005403	.	+	.	transcript_id "Isoform202887_3"; gene_id "Isoform202887_3.gene"; gene_name "Isoform202887_3";
chr2	Mandalorion	start_codon	155005334	155005336	.	+	.	transcript_id "Isoform202887_3"; gene_id "Isoform202887_3.gene"; gene_name "Isoform202887_3";
chr2	Mandalorion	CDS	155005334	155005403	.	+	.	transcript_id "Isoform202887_3"; gene_id "Isoform202887_3.gene"; gene_name "Isoform202887_3";
chr2	Mandalorion	exon	155010604	155010745	.	+	.	transcript_id "Isoform202887_3"; gene_id "Isoform202887_3.gene"; gene_name "Isoform202887_3";
chr2	Mandalorion	CDS	155010604	155010745	.	+	.	transcript_id "Isoform202887_3"; gene_id "Isoform202887_3.gene"; gene_name "Isoform202887_3";
chr2	Mandalorion	exon	155014377	155014501	.	+	.	transcript_id "Isoform202887_3"; gene_id "Isoform202887_3.gene"; gene_name "Isoform202887_3";
chr2	Mandalorion	CDS	155014377	155014501	.	+	.	transcript_id "Isoform202887_3"; gene_id "Isoform202887_3.gene"; gene_name "Isoform202887_3";
chr2	Mandalorion	exon	155015854	155015991	.	+	.	transcript_id "Isoform202887_3"; gene_id "Isoform202887_3.gene"; gene_name "Isoform202887_3";
chr2	Mandalorion	CDS	155015854	155015991	.	+	.	transcript_id "Isoform202887_3"; gene_id "Isoform202887_3.gene"; gene_name "Isoform202887_3";
chr2	Mandalorion	exon	155020962	155021007	.	+	.	transcript_id "Isoform202887_3"; gene_id "Isoform202887_3.gene"; gene_name "Isoform202887_3";
chr2	Mandalorion	CDS	155020962	155021007	.	+	.	transcript_id "Isoform202887_3"; gene_id "Isoform202887_3.gene"; gene_name "Isoform202887_3";
chr2	Mandalorion	exon	155022474	155022631	.	+	.	transcript_id "Isoform202887_3"; gene_id "Isoform202887_3.gene"; gene_name "Isoform202887_3";
chr2	Mandalorion	CDS	155022474	155022631	.	+	.	transcript_id "Isoform202887_3"; gene_id "Isoform202887_3.gene"; gene_name "Isoform202887_3";
chr2	Mandalorion	exon	155024078	155024273	.	+	.	transcript_id "Isoform202887_3"; gene_id "Isoform202887_3.gene"; gene_name "Isoform202887_3";
chr2	Mandalorion	CDS	155024078	155024273	.	+	.	transcript_id "Isoform202887_3"; gene_id "Isoform202887_3.gene"; gene_name "Isoform202887_3";
chr2	Mandalorion	exon	155025655	155025750	.	+	.	transcript_id "Isoform202887_3"; gene_id "Isoform202887_3.gene"; gene_name "Isoform202887_3";
chr2	Mandalorion	CDS	155025655	155025750	.	+	.	transcript_id "Isoform202887_3"; gene_id "Isoform202887_3.gene"; gene_name "Isoform202887_3";
chr2	Mandalorion	exon	155027350	155027524	.	+	.	transcript_id "Isoform202887_3"; gene_id "Isoform202887_3.gene"; gene_name "Isoform202887_3";
chr2	Mandalorion	CDS	155027350	155027524	.	+	.	transcript_id "Isoform202887_3"; gene_id "Isoform202887_3.gene"; gene_name "Isoform202887_3";
chr2	Mandalorion	exon	155031357	155031426	.	+	.	transcript_id "Isoform202887_3"; gene_id "Isoform202887_3.gene"; gene_name "Isoform202887_3";
chr2	Mandalorion	CDS	155031357	155031426	.	+	.	transcript_id "Isoform202887_3"; gene_id "Isoform202887_3.gene"; gene_name "Isoform202887_3";
chr2	Mandalorion	exon	155034046	155034130	.	+	.	transcript_id "Isoform202887_3"; gene_id "Isoform202887_3.gene"; gene_name "Isoform202887_3";
chr2	Mandalorion	CDS	155034046	155034130	.	+	.	transcript_id "Isoform202887_3"; gene_id "Isoform202887_3.gene"; gene_name "Isoform202887_3";
chr2	Mandalorion	exon	155041255	155041383	.	+	.	transcript_id "Isoform202887_3"; gene_id "Isoform202887_3.gene"; gene_name "Isoform202887_3";
chr2	Mandalorion	CDS	155041255	155041383	.	+	.	transcript_id "Isoform202887_3"; gene_id "Isoform202887_3.gene"; gene_name "Isoform202887_3";
chr2	Mandalorion	exon	155044127	155044199	.	+	.	transcript_id "Isoform202887_3"; gene_id "Isoform202887_3.gene"; gene_name "Isoform202887_3";
chr2	Mandalorion	CDS	155044127	155044199	.	+	.	transcript_id "Isoform202887_3"; gene_id "Isoform202887_3.gene"; gene_name "Isoform202887_3";
chr2	Mandalorion	exon	155045201	155045272	.	+	.	transcript_id "Isoform202887_3"; gene_id "Isoform202887_3.gene"; gene_name "Isoform202887_3";
chr2	Mandalorion	CDS	155045201	155045272	.	+	.	transcript_id "Isoform202887_3"; gene_id "Isoform202887_3.gene"; gene_name "Isoform202887_3";
chr2	Mandalorion	exon	155048213	155048301	.	+	.	transcript_id "Isoform202887_3"; gene_id "Isoform202887_3.gene"; gene_name "Isoform202887_3";
chr2	Mandalorion	CDS	155048213	155048301	.	+	.	transcript_id "Isoform202887_3"; gene_id "Isoform202887_3.gene"; gene_name "Isoform202887_3";
chr2	Mandalorion	exon	155050979	155051138	.	+	.	transcript_id "Isoform202887_3"; gene_id "Isoform202887_3.gene"; gene_name "Isoform202887_3";
chr2	Mandalorion	CDS	155050979	155051138	.	+	.	transcript_id "Isoform202887_3"; gene_id "Isoform202887_3.gene"; gene_name "Isoform202887_3";
chr2	Mandalorion	exon	155051907	155052040	.	+	.	transcript_id "Isoform202887_3"; gene_id "Isoform202887_3.gene"; gene_name "Isoform202887_3";
chr2	Mandalorion	CDS	155051907	155052040	.	+	.	transcript_id "Isoform202887_3"; gene_id "Isoform202887_3.gene"; gene_name "Isoform202887_3";
chr2	Mandalorion	exon	155052360	155052500	.	+	.	transcript_id "Isoform202887_3"; gene_id "Isoform202887_3.gene"; gene_name "Isoform202887_3";
chr2	Mandalorion	CDS	155052360	155052500	.	+	.	transcript_id "Isoform202887_3"; gene_id "Isoform202887_3.gene"; gene_name "Isoform202887_3";
chr2	Mandalorion	exon	155054257	155054377	.	+	.	transcript_id "Isoform202887_3"; gene_id "Isoform202887_3.gene"; gene_name "Isoform202887_3";
chr2	Mandalorion	CDS	155054257	155054377	.	+	.	transcript_id "Isoform202887_3"; gene_id "Isoform202887_3.gene"; gene_name "Isoform202887_3";
chr2	Mandalorion	exon	155054918	155055022	.	+	.	transcript_id "Isoform202887_3"; gene_id "Isoform202887_3.gene"; gene_name "Isoform202887_3";
chr2	Mandalorion	CDS	155054918	155055022	.	+	.	transcript_id "Isoform202887_3"; gene_id "Isoform202887_3.gene"; gene_name "Isoform202887_3";
chr2	Mandalorion	exon	155059911	155060007	.	+	.	transcript_id "Isoform202887_3"; gene_id "Isoform202887_3.gene"; gene_name "Isoform202887_3";
chr2	Mandalorion	CDS	155059911	155060007	.	+	.	transcript_id "Isoform202887_3"; gene_id "Isoform202887_3.gene"; gene_name "Isoform202887_3";
chr2	Mandalorion	exon	155062128	155062200	.	+	.	transcript_id "Isoform202887_3"; gene_id "Isoform202887_3.gene"; gene_name "Isoform202887_3";
chr2	Mandalorion	CDS	155062128	155062200	.	+	.	transcript_id "Isoform202887_3"; gene_id "Isoform202887_3.gene"; gene_name "Isoform202887_3";
chr2	Mandalorion	exon	155066287	155068775	.	+	.	transcript_id "Isoform202887_3"; gene_id "Isoform202887_3.gene"; gene_name "Isoform202887_3";
chr2	Mandalorion	CDS	155066287	155066383	.	+	.	transcript_id "Isoform202887_3"; gene_id "Isoform202887_3.gene"; gene_name "Isoform202887_3";
chr2	Mandalorion	stop_codon	155066384	155066386	.	+	.	transcript_id "Isoform202887_3"; gene_id "Isoform202887_3.gene"; gene_name "Isoform202887_3";
chr2	Mandalorion	transcript	154975427	155005652	.	+	.	transcript_id "Isoform202889_4"; gene_id "Isoform202889_4.gene"; gene_name "Isoform202889_4";
chr2	Mandalorion	exon	154975427	154975505	.	+	.	transcript_id "Isoform202889_4"; gene_id "Isoform202889_4.gene"; gene_name "Isoform202889_4";
chr2	Mandalorion	exon	154980116	154980192	.	+	.	transcript_id "Isoform202889_4"; gene_id "Isoform202889_4.gene"; gene_name "Isoform202889_4";
chr2	Mandalorion	exon	155005313	155005652	.	+	.	transcript_id "Isoform202889_4"; gene_id "Isoform202889_4.gene"; gene_name "Isoform202889_4";
chr2	Mandalorion	transcript	154975442	155012006	.	+	.	transcript_id "Isoform202890_9"; gene_id "Isoform202890_9.gene"; gene_name "Isoform202890_9";
chr2	Mandalorion	exon	154975442	154975505	.	+	.	transcript_id "Isoform202890_9"; gene_id "Isoform202890_9.gene"; gene_name "Isoform202890_9";
chr2	Mandalorion	exon	154980116	154980192	.	+	.	transcript_id "Isoform202890_9"; gene_id "Isoform202890_9.gene"; gene_name "Isoform202890_9";
chr2	Mandalorion	exon	155005313	155005403	.	+	.	transcript_id "Isoform202890_9"; gene_id "Isoform202890_9.gene"; gene_name "Isoform202890_9";
chr2	Mandalorion	exon	155010604	155012006	.	+	.	transcript_id "Isoform202890_9"; gene_id "Isoform202890_9.gene"; gene_name "Isoform202890_9";
chr2	Mandalorion	transcript	154975451	155015148	.	+	.	transcript_id "Isoform202892_4"; gene_id "Isoform202892_4.gene"; gene_name "Isoform202892_4";
chr2	Mandalorion	exon	154975451	154975505	.	+	.	transcript_id "Isoform202892_4"; gene_id "Isoform202892_4.gene"; gene_name "Isoform202892_4";
chr2	Mandalorion	exon	154980116	154980192	.	+	.	transcript_id "Isoform202892_4"; gene_id "Isoform202892_4.gene"; gene_name "Isoform202892_4";
chr2	Mandalorion	exon	155005313	155005403	.	+	.	transcript_id "Isoform202892_4"; gene_id "Isoform202892_4.gene"; gene_name "Isoform202892_4";
chr2	Mandalorion	start_codon	155005334	155005336	.	+	.	transcript_id "Isoform202892_4"; gene_id "Isoform202892_4.gene"; gene_name "Isoform202892_4";
chr2	Mandalorion	CDS	155005334	155005403	.	+	.	transcript_id "Isoform202892_4"; gene_id "Isoform202892_4.gene"; gene_name "Isoform202892_4";
chr2	Mandalorion	exon	155010604	155010745	.	+	.	transcript_id "Isoform202892_4"; gene_id "Isoform202892_4.gene"; gene_name "Isoform202892_4";
chr2	Mandalorion	CDS	155010604	155010745	.	+	.	transcript_id "Isoform202892_4"; gene_id "Isoform202892_4.gene"; gene_name "Isoform202892_4";
chr2	Mandalorion	exon	155014377	155015148	.	+	.	transcript_id "Isoform202892_4"; gene_id "Isoform202892_4.gene"; gene_name "Isoform202892_4";
chr2	Mandalorion	CDS	155014377	155014521	.	+	.	transcript_id "Isoform202892_4"; gene_id "Isoform202892_4.gene"; gene_name "Isoform202892_4";
chr2	Mandalorion	stop_codon	155014522	155014524	.	+	.	transcript_id "Isoform202892_4"; gene_id "Isoform202892_4.gene"; gene_name "Isoform202892_4";
chr2	Mandalorion	transcript	154975438	155018710	.	+	.	transcript_id "Isoform202894_4"; gene_id "Isoform202894_4.gene"; gene_name "Isoform202894_4";
chr2	Mandalorion	exon	154975438	154975505	.	+	.	transcript_id "Isoform202894_4"; gene_id "Isoform202894_4.gene"; gene_name "Isoform202894_4";
chr2	Mandalorion	exon	154980116	154980192	.	+	.	transcript_id "Isoform202894_4"; gene_id "Isoform202894_4.gene"; gene_name "Isoform202894_4";
chr2	Mandalorion	exon	155005313	155005403	.	+	.	transcript_id "Isoform202894_4"; gene_id "Isoform202894_4.gene"; gene_name "Isoform202894_4";
chr2	Mandalorion	start_codon	155005334	155005336	.	+	.	transcript_id "Isoform202894_4"; gene_id "Isoform202894_4.gene"; gene_name "Isoform202894_4";
chr2	Mandalorion	CDS	155005334	155005403	.	+	.	transcript_id "Isoform202894_4"; gene_id "Isoform202894_4.gene"; gene_name "Isoform202894_4";
chr2	Mandalorion	exon	155010604	155010745	.	+	.	transcript_id "Isoform202894_4"; gene_id "Isoform202894_4.gene"; gene_name "Isoform202894_4";
chr2	Mandalorion	CDS	155010604	155010745	.	+	.	transcript_id "Isoform202894_4"; gene_id "Isoform202894_4.gene"; gene_name "Isoform202894_4";
chr2	Mandalorion	exon	155014377	155014501	.	+	.	transcript_id "Isoform202894_4"; gene_id "Isoform202894_4.gene"; gene_name "Isoform202894_4";
chr2	Mandalorion	CDS	155014377	155014501	.	+	.	transcript_id "Isoform202894_4"; gene_id "Isoform202894_4.gene"; gene_name "Isoform202894_4";
chr2	Mandalorion	exon	155015854	155018710	.	+	.	transcript_id "Isoform202894_4"; gene_id "Isoform202894_4.gene"; gene_name "Isoform202894_4";
chr2	Mandalorion	CDS	155015854	155016122	.	+	.	transcript_id "Isoform202894_4"; gene_id "Isoform202894_4.gene"; gene_name "Isoform202894_4";
chr2	Mandalorion	stop_codon	155016123	155016125	.	+	.	transcript_id "Isoform202894_4"; gene_id "Isoform202894_4.gene"; gene_name "Isoform202894_4";
chr2	Mandalorion	transcript	154975429	155044798	.	+	.	transcript_id "Isoform202896_8"; gene_id "Isoform202896_8.gene"; gene_name "Isoform202896_8";
chr2	Mandalorion	exon	154975429	154975505	.	+	.	transcript_id "Isoform202896_8"; gene_id "Isoform202896_8.gene"; gene_name "Isoform202896_8";
chr2	Mandalorion	exon	154980116	154980192	.	+	.	transcript_id "Isoform202896_8"; gene_id "Isoform202896_8.gene"; gene_name "Isoform202896_8";
chr2	Mandalorion	exon	155005313	155005403	.	+	.	transcript_id "Isoform202896_8"; gene_id "Isoform202896_8.gene"; gene_name "Isoform202896_8";
chr2	Mandalorion	start_codon	155005334	155005336	.	+	.	transcript_id "Isoform202896_8"; gene_id "Isoform202896_8.gene"; gene_name "Isoform202896_8";
chr2	Mandalorion	CDS	155005334	155005403	.	+	.	transcript_id "Isoform202896_8"; gene_id "Isoform202896_8.gene"; gene_name "Isoform202896_8";
chr2	Mandalorion	exon	155010604	155010745	.	+	.	transcript_id "Isoform202896_8"; gene_id "Isoform202896_8.gene"; gene_name "Isoform202896_8";
chr2	Mandalorion	CDS	155010604	155010745	.	+	.	transcript_id "Isoform202896_8"; gene_id "Isoform202896_8.gene"; gene_name "Isoform202896_8";
chr2	Mandalorion	exon	155014377	155014501	.	+	.	transcript_id "Isoform202896_8"; gene_id "Isoform202896_8.gene"; gene_name "Isoform202896_8";
chr2	Mandalorion	CDS	155014377	155014501	.	+	.	transcript_id "Isoform202896_8"; gene_id "Isoform202896_8.gene"; gene_name "Isoform202896_8";
chr2	Mandalorion	exon	155015854	155015991	.	+	.	transcript_id "Isoform202896_8"; gene_id "Isoform202896_8.gene"; gene_name "Isoform202896_8";
chr2	Mandalorion	CDS	155015854	155015991	.	+	.	transcript_id "Isoform202896_8"; gene_id "Isoform202896_8.gene"; gene_name "Isoform202896_8";
chr2	Mandalorion	exon	155020962	155021007	.	+	.	transcript_id "Isoform202896_8"; gene_id "Isoform202896_8.gene"; gene_name "Isoform202896_8";
chr2	Mandalorion	CDS	155020962	155021007	.	+	.	transcript_id "Isoform202896_8"; gene_id "Isoform202896_8.gene"; gene_name "Isoform202896_8";
chr2	Mandalorion	exon	155022474	155022631	.	+	.	transcript_id "Isoform202896_8"; gene_id "Isoform202896_8.gene"; gene_name "Isoform202896_8";
chr2	Mandalorion	CDS	155022474	155022631	.	+	.	transcript_id "Isoform202896_8"; gene_id "Isoform202896_8.gene"; gene_name "Isoform202896_8";
chr2	Mandalorion	exon	155024078	155024273	.	+	.	transcript_id "Isoform202896_8"; gene_id "Isoform202896_8.gene"; gene_name "Isoform202896_8";
chr2	Mandalorion	CDS	155024078	155024273	.	+	.	transcript_id "Isoform202896_8"; gene_id "Isoform202896_8.gene"; gene_name "Isoform202896_8";
chr2	Mandalorion	exon	155025655	155025750	.	+	.	transcript_id "Isoform202896_8"; gene_id "Isoform202896_8.gene"; gene_name "Isoform202896_8";
chr2	Mandalorion	CDS	155025655	155025750	.	+	.	transcript_id "Isoform202896_8"; gene_id "Isoform202896_8.gene"; gene_name "Isoform202896_8";
chr2	Mandalorion	exon	155027350	155027524	.	+	.	transcript_id "Isoform202896_8"; gene_id "Isoform202896_8.gene"; gene_name "Isoform202896_8";
chr2	Mandalorion	CDS	155027350	155027524	.	+	.	transcript_id "Isoform202896_8"; gene_id "Isoform202896_8.gene"; gene_name "Isoform202896_8";
chr2	Mandalorion	exon	155031357	155031426	.	+	.	transcript_id "Isoform202896_8"; gene_id "Isoform202896_8.gene"; gene_name "Isoform202896_8";
chr2	Mandalorion	CDS	155031357	155031426	.	+	.	transcript_id "Isoform202896_8"; gene_id "Isoform202896_8.gene"; gene_name "Isoform202896_8";
chr2	Mandalorion	exon	155034046	155034130	.	+	.	transcript_id "Isoform202896_8"; gene_id "Isoform202896_8.gene"; gene_name "Isoform202896_8";
chr2	Mandalorion	CDS	155034046	155034130	.	+	.	transcript_id "Isoform202896_8"; gene_id "Isoform202896_8.gene"; gene_name "Isoform202896_8";
chr2	Mandalorion	exon	155041255	155041383	.	+	.	transcript_id "Isoform202896_8"; gene_id "Isoform202896_8.gene"; gene_name "Isoform202896_8";
chr2	Mandalorion	CDS	155041255	155041383	.	+	.	transcript_id "Isoform202896_8"; gene_id "Isoform202896_8.gene"; gene_name "Isoform202896_8";
chr2	Mandalorion	exon	155044127	155044798	.	+	.	transcript_id "Isoform202896_8"; gene_id "Isoform202896_8.gene"; gene_name "Isoform202896_8";
chr2	Mandalorion	CDS	155044127	155044271	.	+	.	transcript_id "Isoform202896_8"; gene_id "Isoform202896_8.gene"; gene_name "Isoform202896_8";
chr2	Mandalorion	stop_codon	155044272	155044274	.	+	.	transcript_id "Isoform202896_8"; gene_id "Isoform202896_8.gene"; gene_name "Isoform202896_8";
chr2	Mandalorion	transcript	154975429	155068768	.	+	.	transcript_id "Isoform202901_13"; gene_id "Isoform202901_13.gene"; gene_name "Isoform202901_13";
chr2	Mandalorion	exon	154975429	154975505	.	+	.	transcript_id "Isoform202901_13"; gene_id "Isoform202901_13.gene"; gene_name "Isoform202901_13";
chr2	Mandalorion	exon	154980116	154980192	.	+	.	transcript_id "Isoform202901_13"; gene_id "Isoform202901_13.gene"; gene_name "Isoform202901_13";
chr2	Mandalorion	exon	155005313	155005403	.	+	.	transcript_id "Isoform202901_13"; gene_id "Isoform202901_13.gene"; gene_name "Isoform202901_13";
chr2	Mandalorion	start_codon	155005334	155005336	.	+	.	transcript_id "Isoform202901_13"; gene_id "Isoform202901_13.gene"; gene_name "Isoform202901_13";
chr2	Mandalorion	CDS	155005334	155005403	.	+	.	transcript_id "Isoform202901_13"; gene_id "Isoform202901_13.gene"; gene_name "Isoform202901_13";
chr2	Mandalorion	exon	155010604	155010745	.	+	.	transcript_id "Isoform202901_13"; gene_id "Isoform202901_13.gene"; gene_name "Isoform202901_13";
chr2	Mandalorion	CDS	155010604	155010745	.	+	.	transcript_id "Isoform202901_13"; gene_id "Isoform202901_13.gene"; gene_name "Isoform202901_13";
chr2	Mandalorion	exon	155014377	155014501	.	+	.	transcript_id "Isoform202901_13"; gene_id "Isoform202901_13.gene"; gene_name "Isoform202901_13";
chr2	Mandalorion	CDS	155014377	155014501	.	+	.	transcript_id "Isoform202901_13"; gene_id "Isoform202901_13.gene"; gene_name "Isoform202901_13";
chr2	Mandalorion	exon	155015854	155015991	.	+	.	transcript_id "Isoform202901_13"; gene_id "Isoform202901_13.gene"; gene_name "Isoform202901_13";
chr2	Mandalorion	CDS	155015854	155015991	.	+	.	transcript_id "Isoform202901_13"; gene_id "Isoform202901_13.gene"; gene_name "Isoform202901_13";
chr2	Mandalorion	exon	155020962	155021007	.	+	.	transcript_id "Isoform202901_13"; gene_id "Isoform202901_13.gene"; gene_name "Isoform202901_13";
chr2	Mandalorion	CDS	155020962	155021007	.	+	.	transcript_id "Isoform202901_13"; gene_id "Isoform202901_13.gene"; gene_name "Isoform202901_13";
chr2	Mandalorion	exon	155022474	155022631	.	+	.	transcript_id "Isoform202901_13"; gene_id "Isoform202901_13.gene"; gene_name "Isoform202901_13";
chr2	Mandalorion	CDS	155022474	155022631	.	+	.	transcript_id "Isoform202901_13"; gene_id "Isoform202901_13.gene"; gene_name "Isoform202901_13";
chr2	Mandalorion	exon	155024078	155024273	.	+	.	transcript_id "Isoform202901_13"; gene_id "Isoform202901_13.gene"; gene_name "Isoform202901_13";
chr2	Mandalorion	CDS	155024078	155024273	.	+	.	transcript_id "Isoform202901_13"; gene_id "Isoform202901_13.gene"; gene_name "Isoform202901_13";
chr2	Mandalorion	exon	155025655	155025750	.	+	.	transcript_id "Isoform202901_13"; gene_id "Isoform202901_13.gene"; gene_name "Isoform202901_13";
chr2	Mandalorion	CDS	155025655	155025750	.	+	.	transcript_id "Isoform202901_13"; gene_id "Isoform202901_13.gene"; gene_name "Isoform202901_13";
chr2	Mandalorion	exon	155027350	155027524	.	+	.	transcript_id "Isoform202901_13"; gene_id "Isoform202901_13.gene"; gene_name "Isoform202901_13";
chr2	Mandalorion	CDS	155027350	155027524	.	+	.	transcript_id "Isoform202901_13"; gene_id "Isoform202901_13.gene"; gene_name "Isoform202901_13";
chr2	Mandalorion	exon	155031357	155031426	.	+	.	transcript_id "Isoform202901_13"; gene_id "Isoform202901_13.gene"; gene_name "Isoform202901_13";
chr2	Mandalorion	CDS	155031357	155031426	.	+	.	transcript_id "Isoform202901_13"; gene_id "Isoform202901_13.gene"; gene_name "Isoform202901_13";
chr2	Mandalorion	exon	155034046	155034130	.	+	.	transcript_id "Isoform202901_13"; gene_id "Isoform202901_13.gene"; gene_name "Isoform202901_13";
chr2	Mandalorion	CDS	155034046	155034130	.	+	.	transcript_id "Isoform202901_13"; gene_id "Isoform202901_13.gene"; gene_name "Isoform202901_13";
chr2	Mandalorion	exon	155041255	155041383	.	+	.	transcript_id "Isoform202901_13"; gene_id "Isoform202901_13.gene"; gene_name "Isoform202901_13";
chr2	Mandalorion	CDS	155041255	155041383	.	+	.	transcript_id "Isoform202901_13"; gene_id "Isoform202901_13.gene"; gene_name "Isoform202901_13";
chr2	Mandalorion	exon	155044127	155044199	.	+	.	transcript_id "Isoform202901_13"; gene_id "Isoform202901_13.gene"; gene_name "Isoform202901_13";
chr2	Mandalorion	CDS	155044127	155044199	.	+	.	transcript_id "Isoform202901_13"; gene_id "Isoform202901_13.gene"; gene_name "Isoform202901_13";
chr2	Mandalorion	exon	155045201	155045272	.	+	.	transcript_id "Isoform202901_13"; gene_id "Isoform202901_13.gene"; gene_name "Isoform202901_13";
chr2	Mandalorion	CDS	155045201	155045272	.	+	.	transcript_id "Isoform202901_13"; gene_id "Isoform202901_13.gene"; gene_name "Isoform202901_13";
chr2	Mandalorion	exon	155048213	155048301	.	+	.	transcript_id "Isoform202901_13"; gene_id "Isoform202901_13.gene"; gene_name "Isoform202901_13";
chr2	Mandalorion	CDS	155048213	155048301	.	+	.	transcript_id "Isoform202901_13"; gene_id "Isoform202901_13.gene"; gene_name "Isoform202901_13";
chr2	Mandalorion	exon	155050979	155051138	.	+	.	transcript_id "Isoform202901_13"; gene_id "Isoform202901_13.gene"; gene_name "Isoform202901_13";
chr2	Mandalorion	CDS	155050979	155051138	.	+	.	transcript_id "Isoform202901_13"; gene_id "Isoform202901_13.gene"; gene_name "Isoform202901_13";
chr2	Mandalorion	exon	155051907	155052040	.	+	.	transcript_id "Isoform202901_13"; gene_id "Isoform202901_13.gene"; gene_name "Isoform202901_13";
chr2	Mandalorion	CDS	155051907	155052040	.	+	.	transcript_id "Isoform202901_13"; gene_id "Isoform202901_13.gene"; gene_name "Isoform202901_13";
chr2	Mandalorion	exon	155052360	155052500	.	+	.	transcript_id "Isoform202901_13"; gene_id "Isoform202901_13.gene"; gene_name "Isoform202901_13";
chr2	Mandalorion	CDS	155052360	155052500	.	+	.	transcript_id "Isoform202901_13"; gene_id "Isoform202901_13.gene"; gene_name "Isoform202901_13";
chr2	Mandalorion	exon	155054257	155054377	.	+	.	transcript_id "Isoform202901_13"; gene_id "Isoform202901_13.gene"; gene_name "Isoform202901_13";
chr2	Mandalorion	CDS	155054257	155054377	.	+	.	transcript_id "Isoform202901_13"; gene_id "Isoform202901_13.gene"; gene_name "Isoform202901_13";
chr2	Mandalorion	exon	155054918	155055022	.	+	.	transcript_id "Isoform202901_13"; gene_id "Isoform202901_13.gene"; gene_name "Isoform202901_13";
chr2	Mandalorion	CDS	155054918	155055022	.	+	.	transcript_id "Isoform202901_13"; gene_id "Isoform202901_13.gene"; gene_name "Isoform202901_13";
chr2	Mandalorion	exon	155059911	155060007	.	+	.	transcript_id "Isoform202901_13"; gene_id "Isoform202901_13.gene"; gene_name "Isoform202901_13";
chr2	Mandalorion	CDS	155059911	155060007	.	+	.	transcript_id "Isoform202901_13"; gene_id "Isoform202901_13.gene"; gene_name "Isoform202901_13";
chr2	Mandalorion	exon	155062128	155062200	.	+	.	transcript_id "Isoform202901_13"; gene_id "Isoform202901_13.gene"; gene_name "Isoform202901_13";
chr2	Mandalorion	CDS	155062128	155062200	.	+	.	transcript_id "Isoform202901_13"; gene_id "Isoform202901_13.gene"; gene_name "Isoform202901_13";
chr2	Mandalorion	exon	155066287	155068768	.	+	.	transcript_id "Isoform202901_13"; gene_id "Isoform202901_13.gene"; gene_name "Isoform202901_13";
chr2	Mandalorion	CDS	155066287	155066383	.	+	.	transcript_id "Isoform202901_13"; gene_id "Isoform202901_13.gene"; gene_name "Isoform202901_13";
chr2	Mandalorion	stop_codon	155066384	155066386	.	+	.	transcript_id "Isoform202901_13"; gene_id "Isoform202901_13.gene"; gene_name "Isoform202901_13";
chr2	Mandalorion	transcript	154975429	154976246	.	+	.	transcript_id "Isoform202908_3"; gene_id "Isoform202908_3.gene"; gene_name "Isoform202908_3";
chr2	Mandalorion	exon	154975429	154976246	.	+	.	transcript_id "Isoform202908_3"; gene_id "Isoform202908_3.gene"; gene_name "Isoform202908_3";
chr2	Mandalorion	transcript	155078477	155092193	.	+	.	transcript_id "Isoform202918_6237"; gene_id "Isoform202918_6237.gene"; gene_name "Isoform202918_6237";
chr2	Mandalorion	exon	155078477	155078537	.	+	.	transcript_id "Isoform202918_6237"; gene_id "Isoform202918_6237.gene"; gene_name "Isoform202918_6237";
chr2	Mandalorion	start_codon	155078535	155078537	.	+	.	transcript_id "Isoform202918_6237"; gene_id "Isoform202918_6237.gene"; gene_name "Isoform202918_6237";
chr2	Mandalorion	CDS	155078535	155078537	.	+	.	transcript_id "Isoform202918_6237"; gene_id "Isoform202918_6237.gene"; gene_name "Isoform202918_6237";
chr2	Mandalorion	exon	155084651	155084726	.	+	.	transcript_id "Isoform202918_6237"; gene_id "Isoform202918_6237.gene"; gene_name "Isoform202918_6237";
chr2	Mandalorion	CDS	155084651	155084726	.	+	.	transcript_id "Isoform202918_6237"; gene_id "Isoform202918_6237.gene"; gene_name "Isoform202918_6237";
chr2	Mandalorion	exon	155089691	155089858	.	+	.	transcript_id "Isoform202918_6237"; gene_id "Isoform202918_6237.gene"; gene_name "Isoform202918_6237";
chr2	Mandalorion	CDS	155089691	155089858	.	+	.	transcript_id "Isoform202918_6237"; gene_id "Isoform202918_6237.gene"; gene_name "Isoform202918_6237";
chr2	Mandalorion	exon	155091841	155092193	.	+	.	transcript_id "Isoform202918_6237"; gene_id "Isoform202918_6237.gene"; gene_name "Isoform202918_6237";
chr2	Mandalorion	CDS	155091841	155091881	.	+	.	transcript_id "Isoform202918_6237"; gene_id "Isoform202918_6237.gene"; gene_name "Isoform202918_6237";
chr2	Mandalorion	stop_codon	155091882	155091884	.	+	.	transcript_id "Isoform202918_6237"; gene_id "Isoform202918_6237.gene"; gene_name "Isoform202918_6237";
chr2	Mandalorion	transcript	155078505	155092193	.	+	.	transcript_id "Isoform202920_84"; gene_id "Isoform202920_84.gene"; gene_name "Isoform202920_84";
chr2	Mandalorion	exon	155078505	155078537	.	+	.	transcript_id "Isoform202920_84"; gene_id "Isoform202920_84.gene"; gene_name "Isoform202920_84";
chr2	Mandalorion	exon	155084655	155084726	.	+	.	transcript_id "Isoform202920_84"; gene_id "Isoform202920_84.gene"; gene_name "Isoform202920_84";
chr2	Mandalorion	exon	155089691	155089858	.	+	.	transcript_id "Isoform202920_84"; gene_id "Isoform202920_84.gene"; gene_name "Isoform202920_84";
chr2	Mandalorion	start_codon	155089711	155089713	.	+	.	transcript_id "Isoform202920_84"; gene_id "Isoform202920_84.gene"; gene_name "Isoform202920_84";
chr2	Mandalorion	CDS	155089711	155089858	.	+	.	transcript_id "Isoform202920_84"; gene_id "Isoform202920_84.gene"; gene_name "Isoform202920_84";
chr2	Mandalorion	exon	155091841	155092193	.	+	.	transcript_id "Isoform202920_84"; gene_id "Isoform202920_84.gene"; gene_name "Isoform202920_84";
chr2	Mandalorion	CDS	155091841	155091881	.	+	.	transcript_id "Isoform202920_84"; gene_id "Isoform202920_84.gene"; gene_name "Isoform202920_84";
chr2	Mandalorion	stop_codon	155091882	155091884	.	+	.	transcript_id "Isoform202920_84"; gene_id "Isoform202920_84.gene"; gene_name "Isoform202920_84";
chr2	Mandalorion	transcript	155078528	155092193	.	+	.	transcript_id "Isoform202923_196"; gene_id "Isoform202923_196.gene"; gene_name "Isoform202923_196";
chr2	Mandalorion	exon	155078528	155078856	.	+	.	transcript_id "Isoform202923_196"; gene_id "Isoform202923_196.gene"; gene_name "Isoform202923_196";
chr2	Mandalorion	start_codon	155078830	155078832	.	+	.	transcript_id "Isoform202923_196"; gene_id "Isoform202923_196.gene"; gene_name "Isoform202923_196";
chr2	Mandalorion	CDS	155078830	155078856	.	+	.	transcript_id "Isoform202923_196"; gene_id "Isoform202923_196.gene"; gene_name "Isoform202923_196";
chr2	Mandalorion	exon	155084651	155084726	.	+	.	transcript_id "Isoform202923_196"; gene_id "Isoform202923_196.gene"; gene_name "Isoform202923_196";
chr2	Mandalorion	CDS	155084651	155084726	.	+	.	transcript_id "Isoform202923_196"; gene_id "Isoform202923_196.gene"; gene_name "Isoform202923_196";
chr2	Mandalorion	exon	155089691	155089858	.	+	.	transcript_id "Isoform202923_196"; gene_id "Isoform202923_196.gene"; gene_name "Isoform202923_196";
chr2	Mandalorion	CDS	155089691	155089858	.	+	.	transcript_id "Isoform202923_196"; gene_id "Isoform202923_196.gene"; gene_name "Isoform202923_196";
chr2	Mandalorion	exon	155091841	155092193	.	+	.	transcript_id "Isoform202923_196"; gene_id "Isoform202923_196.gene"; gene_name "Isoform202923_196";
chr2	Mandalorion	CDS	155091841	155091881	.	+	.	transcript_id "Isoform202923_196"; gene_id "Isoform202923_196.gene"; gene_name "Isoform202923_196";
chr2	Mandalorion	stop_codon	155091882	155091884	.	+	.	transcript_id "Isoform202923_196"; gene_id "Isoform202923_196.gene"; gene_name "Isoform202923_196";
chr2	Mandalorion	transcript	155078528	155092193	.	+	.	transcript_id "Isoform202927_105"; gene_id "Isoform202927_105.gene"; gene_name "Isoform202927_105";
chr2	Mandalorion	exon	155078528	155078860	.	+	.	transcript_id "Isoform202927_105"; gene_id "Isoform202927_105.gene"; gene_name "Isoform202927_105";
chr2	Mandalorion	exon	155084651	155084726	.	+	.	transcript_id "Isoform202927_105"; gene_id "Isoform202927_105.gene"; gene_name "Isoform202927_105";
chr2	Mandalorion	exon	155089691	155089858	.	+	.	transcript_id "Isoform202927_105"; gene_id "Isoform202927_105.gene"; gene_name "Isoform202927_105";
chr2	Mandalorion	exon	155091841	155092193	.	+	.	transcript_id "Isoform202927_105"; gene_id "Isoform202927_105.gene"; gene_name "Isoform202927_105";
chr2	Mandalorion	transcript	155118261	155119992	.	+	.	transcript_id "Isoform202941_112"; gene_id "Isoform202941_112.gene"; gene_name "Isoform202941_112";
chr2	Mandalorion	exon	155118261	155118566	.	+	.	transcript_id "Isoform202941_112"; gene_id "Isoform202941_112.gene"; gene_name "Isoform202941_112";
chr2	Mandalorion	start_codon	155118527	155118529	.	+	.	transcript_id "Isoform202941_112"; gene_id "Isoform202941_112.gene"; gene_name "Isoform202941_112";
chr2	Mandalorion	CDS	155118527	155118566	.	+	.	transcript_id "Isoform202941_112"; gene_id "Isoform202941_112.gene"; gene_name "Isoform202941_112";
chr2	Mandalorion	exon	155118878	155118933	.	+	.	transcript_id "Isoform202941_112"; gene_id "Isoform202941_112.gene"; gene_name "Isoform202941_112";
chr2	Mandalorion	CDS	155118878	155118933	.	+	.	transcript_id "Isoform202941_112"; gene_id "Isoform202941_112.gene"; gene_name "Isoform202941_112";
chr2	Mandalorion	exon	155119018	155119124	.	+	.	transcript_id "Isoform202941_112"; gene_id "Isoform202941_112.gene"; gene_name "Isoform202941_112";
chr2	Mandalorion	CDS	155119018	155119124	.	+	.	transcript_id "Isoform202941_112"; gene_id "Isoform202941_112.gene"; gene_name "Isoform202941_112";
chr2	Mandalorion	exon	155119395	155119992	.	+	.	transcript_id "Isoform202941_112"; gene_id "Isoform202941_112.gene"; gene_name "Isoform202941_112";
chr2	Mandalorion	CDS	155119395	155119554	.	+	.	transcript_id "Isoform202941_112"; gene_id "Isoform202941_112.gene"; gene_name "Isoform202941_112";
chr2	Mandalorion	stop_codon	155119555	155119557	.	+	.	transcript_id "Isoform202941_112"; gene_id "Isoform202941_112.gene"; gene_name "Isoform202941_112";
chr2	Mandalorion	transcript	155118387	155119992	.	+	.	transcript_id "Isoform202942_4815"; gene_id "Isoform202942_4815.gene"; gene_name "Isoform202942_4815";
chr2	Mandalorion	exon	155118387	155118566	.	+	.	transcript_id "Isoform202942_4815"; gene_id "Isoform202942_4815.gene"; gene_name "Isoform202942_4815";
chr2	Mandalorion	start_codon	155118527	155118529	.	+	.	transcript_id "Isoform202942_4815"; gene_id "Isoform202942_4815.gene"; gene_name "Isoform202942_4815";
chr2	Mandalorion	CDS	155118527	155118566	.	+	.	transcript_id "Isoform202942_4815"; gene_id "Isoform202942_4815.gene"; gene_name "Isoform202942_4815";
chr2	Mandalorion	exon	155118878	155118933	.	+	.	transcript_id "Isoform202942_4815"; gene_id "Isoform202942_4815.gene"; gene_name "Isoform202942_4815";
chr2	Mandalorion	CDS	155118878	155118933	.	+	.	transcript_id "Isoform202942_4815"; gene_id "Isoform202942_4815.gene"; gene_name "Isoform202942_4815";
chr2	Mandalorion	exon	155119018	155119124	.	+	.	transcript_id "Isoform202942_4815"; gene_id "Isoform202942_4815.gene"; gene_name "Isoform202942_4815";
chr2	Mandalorion	CDS	155119018	155119124	.	+	.	transcript_id "Isoform202942_4815"; gene_id "Isoform202942_4815.gene"; gene_name "Isoform202942_4815";
chr2	Mandalorion	exon	155119395	155119992	.	+	.	transcript_id "Isoform202942_4815"; gene_id "Isoform202942_4815.gene"; gene_name "Isoform202942_4815";
chr2	Mandalorion	CDS	155119395	155119554	.	+	.	transcript_id "Isoform202942_4815"; gene_id "Isoform202942_4815.gene"; gene_name "Isoform202942_4815";
chr2	Mandalorion	stop_codon	155119555	155119557	.	+	.	transcript_id "Isoform202942_4815"; gene_id "Isoform202942_4815.gene"; gene_name "Isoform202942_4815";
chr2	Mandalorion	transcript	155118824	155119992	.	+	.	transcript_id "Isoform202946_469"; gene_id "Isoform202946_469.gene"; gene_name "Isoform202946_469";
chr2	Mandalorion	exon	155118824	155118933	.	+	.	transcript_id "Isoform202946_469"; gene_id "Isoform202946_469.gene"; gene_name "Isoform202946_469";
chr2	Mandalorion	exon	155119018	155119124	.	+	.	transcript_id "Isoform202946_469"; gene_id "Isoform202946_469.gene"; gene_name "Isoform202946_469";
chr2	Mandalorion	start_codon	155119099	155119101	.	+	.	transcript_id "Isoform202946_469"; gene_id "Isoform202946_469.gene"; gene_name "Isoform202946_469";
chr2	Mandalorion	CDS	155119099	155119124	.	+	.	transcript_id "Isoform202946_469"; gene_id "Isoform202946_469.gene"; gene_name "Isoform202946_469";
chr2	Mandalorion	exon	155119395	155119992	.	+	.	transcript_id "Isoform202946_469"; gene_id "Isoform202946_469.gene"; gene_name "Isoform202946_469";
chr2	Mandalorion	CDS	155119395	155119554	.	+	.	transcript_id "Isoform202946_469"; gene_id "Isoform202946_469.gene"; gene_name "Isoform202946_469";
chr2	Mandalorion	stop_codon	155119555	155119557	.	+	.	transcript_id "Isoform202946_469"; gene_id "Isoform202946_469.gene"; gene_name "Isoform202946_469";
chr2	Mandalorion	transcript	155116555	155118764	.	-	.	transcript_id "Isoform202950_29"; gene_id "Isoform202950_29.gene"; gene_name "Isoform202950_29";
chr2	Mandalorion	exon	155116555	155118764	.	-	.	transcript_id "Isoform202950_29"; gene_id "Isoform202950_29.gene"; gene_name "Isoform202950_29";
chr2	Mandalorion	transcript	155120163	155199398	.	-	.	transcript_id "Isoform202959_209"; gene_id "Isoform202959_209.gene"; gene_name "Isoform202959_209";
chr2	Mandalorion	exon	155120163	155120569	.	-	.	transcript_id "Isoform202959_209"; gene_id "Isoform202959_209.gene"; gene_name "Isoform202959_209";
chr2	Mandalorion	CDS	155120459	155120569	.	-	.	transcript_id "Isoform202959_209"; gene_id "Isoform202959_209.gene"; gene_name "Isoform202959_209";
chr2	Mandalorion	stop_codon	155120456	155120458	.	-	.	transcript_id "Isoform202959_209"; gene_id "Isoform202959_209.gene"; gene_name "Isoform202959_209";
chr2	Mandalorion	exon	155134610	155134752	.	-	.	transcript_id "Isoform202959_209"; gene_id "Isoform202959_209.gene"; gene_name "Isoform202959_209";
chr2	Mandalorion	CDS	155134610	155134752	.	-	.	transcript_id "Isoform202959_209"; gene_id "Isoform202959_209.gene"; gene_name "Isoform202959_209";
chr2	Mandalorion	exon	155139003	155139127	.	-	.	transcript_id "Isoform202959_209"; gene_id "Isoform202959_209.gene"; gene_name "Isoform202959_209";
chr2	Mandalorion	CDS	155139003	155139127	.	-	.	transcript_id "Isoform202959_209"; gene_id "Isoform202959_209.gene"; gene_name "Isoform202959_209";
chr2	Mandalorion	exon	155140966	155141109	.	-	.	transcript_id "Isoform202959_209"; gene_id "Isoform202959_209.gene"; gene_name "Isoform202959_209";
chr2	Mandalorion	CDS	155140966	155141109	.	-	.	transcript_id "Isoform202959_209"; gene_id "Isoform202959_209.gene"; gene_name "Isoform202959_209";
chr2	Mandalorion	exon	155143121	155143275	.	-	.	transcript_id "Isoform202959_209"; gene_id "Isoform202959_209.gene"; gene_name "Isoform202959_209";
chr2	Mandalorion	CDS	155143121	155143275	.	-	.	transcript_id "Isoform202959_209"; gene_id "Isoform202959_209.gene"; gene_name "Isoform202959_209";
chr2	Mandalorion	exon	155156422	155156519	.	-	.	transcript_id "Isoform202959_209"; gene_id "Isoform202959_209.gene"; gene_name "Isoform202959_209";
chr2	Mandalorion	CDS	155156422	155156519	.	-	.	transcript_id "Isoform202959_209"; gene_id "Isoform202959_209.gene"; gene_name "Isoform202959_209";
chr2	Mandalorion	exon	155170501	155170601	.	-	.	transcript_id "Isoform202959_209"; gene_id "Isoform202959_209.gene"; gene_name "Isoform202959_209";
chr2	Mandalorion	CDS	155170501	155170601	.	-	.	transcript_id "Isoform202959_209"; gene_id "Isoform202959_209.gene"; gene_name "Isoform202959_209";
chr2	Mandalorion	exon	155173069	155173178	.	-	.	transcript_id "Isoform202959_209"; gene_id "Isoform202959_209.gene"; gene_name "Isoform202959_209";
chr2	Mandalorion	CDS	155173069	155173178	.	-	.	transcript_id "Isoform202959_209"; gene_id "Isoform202959_209.gene"; gene_name "Isoform202959_209";
chr2	Mandalorion	exon	155177281	155177343	.	-	.	transcript_id "Isoform202959_209"; gene_id "Isoform202959_209.gene"; gene_name "Isoform202959_209";
chr2	Mandalorion	CDS	155177281	155177343	.	-	.	transcript_id "Isoform202959_209"; gene_id "Isoform202959_209.gene"; gene_name "Isoform202959_209";
chr2	Mandalorion	exon	155178602	155178661	.	-	.	transcript_id "Isoform202959_209"; gene_id "Isoform202959_209.gene"; gene_name "Isoform202959_209";
chr2	Mandalorion	CDS	155178602	155178661	.	-	.	transcript_id "Isoform202959_209"; gene_id "Isoform202959_209.gene"; gene_name "Isoform202959_209";
chr2	Mandalorion	exon	155187568	155187632	.	-	.	transcript_id "Isoform202959_209"; gene_id "Isoform202959_209.gene"; gene_name "Isoform202959_209";
chr2	Mandalorion	CDS	155187568	155187632	.	-	.	transcript_id "Isoform202959_209"; gene_id "Isoform202959_209.gene"; gene_name "Isoform202959_209";
chr2	Mandalorion	exon	155199186	155199398	.	-	.	transcript_id "Isoform202959_209"; gene_id "Isoform202959_209.gene"; gene_name "Isoform202959_209";
chr2	Mandalorion	start_codon	155199313	155199315	.	-	.	transcript_id "Isoform202959_209"; gene_id "Isoform202959_209.gene"; gene_name "Isoform202959_209";
chr2	Mandalorion	CDS	155199186	155199315	.	-	.	transcript_id "Isoform202959_209"; gene_id "Isoform202959_209.gene"; gene_name "Isoform202959_209";
chr2	Mandalorion	transcript	155120163	155199322	.	-	.	transcript_id "Isoform202960_294"; gene_id "Isoform202960_294.gene"; gene_name "Isoform202960_294";
chr2	Mandalorion	exon	155120163	155120569	.	-	.	transcript_id "Isoform202960_294"; gene_id "Isoform202960_294.gene"; gene_name "Isoform202960_294";
chr2	Mandalorion	CDS	155120459	155120569	.	-	.	transcript_id "Isoform202960_294"; gene_id "Isoform202960_294.gene"; gene_name "Isoform202960_294";
chr2	Mandalorion	stop_codon	155120456	155120458	.	-	.	transcript_id "Isoform202960_294"; gene_id "Isoform202960_294.gene"; gene_name "Isoform202960_294";
chr2	Mandalorion	exon	155134610	155134752	.	-	.	transcript_id "Isoform202960_294"; gene_id "Isoform202960_294.gene"; gene_name "Isoform202960_294";
chr2	Mandalorion	CDS	155134610	155134752	.	-	.	transcript_id "Isoform202960_294"; gene_id "Isoform202960_294.gene"; gene_name "Isoform202960_294";
chr2	Mandalorion	exon	155139003	155139127	.	-	.	transcript_id "Isoform202960_294"; gene_id "Isoform202960_294.gene"; gene_name "Isoform202960_294";
chr2	Mandalorion	CDS	155139003	155139127	.	-	.	transcript_id "Isoform202960_294"; gene_id "Isoform202960_294.gene"; gene_name "Isoform202960_294";
chr2	Mandalorion	exon	155140966	155141109	.	-	.	transcript_id "Isoform202960_294"; gene_id "Isoform202960_294.gene"; gene_name "Isoform202960_294";
chr2	Mandalorion	CDS	155140966	155141109	.	-	.	transcript_id "Isoform202960_294"; gene_id "Isoform202960_294.gene"; gene_name "Isoform202960_294";
chr2	Mandalorion	exon	155143121	155143275	.	-	.	transcript_id "Isoform202960_294"; gene_id "Isoform202960_294.gene"; gene_name "Isoform202960_294";
chr2	Mandalorion	CDS	155143121	155143275	.	-	.	transcript_id "Isoform202960_294"; gene_id "Isoform202960_294.gene"; gene_name "Isoform202960_294";
chr2	Mandalorion	exon	155156422	155156519	.	-	.	transcript_id "Isoform202960_294"; gene_id "Isoform202960_294.gene"; gene_name "Isoform202960_294";
chr2	Mandalorion	CDS	155156422	155156519	.	-	.	transcript_id "Isoform202960_294"; gene_id "Isoform202960_294.gene"; gene_name "Isoform202960_294";
chr2	Mandalorion	exon	155170501	155170601	.	-	.	transcript_id "Isoform202960_294"; gene_id "Isoform202960_294.gene"; gene_name "Isoform202960_294";
chr2	Mandalorion	CDS	155170501	155170601	.	-	.	transcript_id "Isoform202960_294"; gene_id "Isoform202960_294.gene"; gene_name "Isoform202960_294";
chr2	Mandalorion	exon	155173069	155173178	.	-	.	transcript_id "Isoform202960_294"; gene_id "Isoform202960_294.gene"; gene_name "Isoform202960_294";
chr2	Mandalorion	CDS	155173069	155173178	.	-	.	transcript_id "Isoform202960_294"; gene_id "Isoform202960_294.gene"; gene_name "Isoform202960_294";
chr2	Mandalorion	exon	155177281	155177343	.	-	.	transcript_id "Isoform202960_294"; gene_id "Isoform202960_294.gene"; gene_name "Isoform202960_294";
chr2	Mandalorion	CDS	155177281	155177343	.	-	.	transcript_id "Isoform202960_294"; gene_id "Isoform202960_294.gene"; gene_name "Isoform202960_294";
chr2	Mandalorion	exon	155178602	155178661	.	-	.	transcript_id "Isoform202960_294"; gene_id "Isoform202960_294.gene"; gene_name "Isoform202960_294";
chr2	Mandalorion	CDS	155178602	155178661	.	-	.	transcript_id "Isoform202960_294"; gene_id "Isoform202960_294.gene"; gene_name "Isoform202960_294";
chr2	Mandalorion	exon	155187568	155187632	.	-	.	transcript_id "Isoform202960_294"; gene_id "Isoform202960_294.gene"; gene_name "Isoform202960_294";
chr2	Mandalorion	CDS	155187568	155187632	.	-	.	transcript_id "Isoform202960_294"; gene_id "Isoform202960_294.gene"; gene_name "Isoform202960_294";
chr2	Mandalorion	exon	155199186	155199322	.	-	.	transcript_id "Isoform202960_294"; gene_id "Isoform202960_294.gene"; gene_name "Isoform202960_294";
chr2	Mandalorion	start_codon	155199313	155199315	.	-	.	transcript_id "Isoform202960_294"; gene_id "Isoform202960_294.gene"; gene_name "Isoform202960_294";
chr2	Mandalorion	CDS	155199186	155199315	.	-	.	transcript_id "Isoform202960_294"; gene_id "Isoform202960_294.gene"; gene_name "Isoform202960_294";
chr2	Mandalorion	transcript	155120165	155199420	.	-	.	transcript_id "Isoform202961_35"; gene_id "Isoform202961_35.gene"; gene_name "Isoform202961_35";
chr2	Mandalorion	exon	155120165	155120569	.	-	.	transcript_id "Isoform202961_35"; gene_id "Isoform202961_35.gene"; gene_name "Isoform202961_35";
chr2	Mandalorion	CDS	155120459	155120569	.	-	.	transcript_id "Isoform202961_35"; gene_id "Isoform202961_35.gene"; gene_name "Isoform202961_35";
chr2	Mandalorion	stop_codon	155120456	155120458	.	-	.	transcript_id "Isoform202961_35"; gene_id "Isoform202961_35.gene"; gene_name "Isoform202961_35";
chr2	Mandalorion	exon	155134610	155134752	.	-	.	transcript_id "Isoform202961_35"; gene_id "Isoform202961_35.gene"; gene_name "Isoform202961_35";
chr2	Mandalorion	CDS	155134610	155134752	.	-	.	transcript_id "Isoform202961_35"; gene_id "Isoform202961_35.gene"; gene_name "Isoform202961_35";
chr2	Mandalorion	exon	155139003	155139127	.	-	.	transcript_id "Isoform202961_35"; gene_id "Isoform202961_35.gene"; gene_name "Isoform202961_35";
chr2	Mandalorion	CDS	155139003	155139127	.	-	.	transcript_id "Isoform202961_35"; gene_id "Isoform202961_35.gene"; gene_name "Isoform202961_35";
chr2	Mandalorion	exon	155140966	155141109	.	-	.	transcript_id "Isoform202961_35"; gene_id "Isoform202961_35.gene"; gene_name "Isoform202961_35";
chr2	Mandalorion	CDS	155140966	155141109	.	-	.	transcript_id "Isoform202961_35"; gene_id "Isoform202961_35.gene"; gene_name "Isoform202961_35";
chr2	Mandalorion	exon	155143121	155143275	.	-	.	transcript_id "Isoform202961_35"; gene_id "Isoform202961_35.gene"; gene_name "Isoform202961_35";
chr2	Mandalorion	CDS	155143121	155143275	.	-	.	transcript_id "Isoform202961_35"; gene_id "Isoform202961_35.gene"; gene_name "Isoform202961_35";
chr2	Mandalorion	exon	155156422	155156519	.	-	.	transcript_id "Isoform202961_35"; gene_id "Isoform202961_35.gene"; gene_name "Isoform202961_35";
chr2	Mandalorion	CDS	155156422	155156519	.	-	.	transcript_id "Isoform202961_35"; gene_id "Isoform202961_35.gene"; gene_name "Isoform202961_35";
chr2	Mandalorion	exon	155170501	155170601	.	-	.	transcript_id "Isoform202961_35"; gene_id "Isoform202961_35.gene"; gene_name "Isoform202961_35";
chr2	Mandalorion	CDS	155170501	155170601	.	-	.	transcript_id "Isoform202961_35"; gene_id "Isoform202961_35.gene"; gene_name "Isoform202961_35";
chr2	Mandalorion	exon	155173069	155173178	.	-	.	transcript_id "Isoform202961_35"; gene_id "Isoform202961_35.gene"; gene_name "Isoform202961_35";
chr2	Mandalorion	CDS	155173069	155173178	.	-	.	transcript_id "Isoform202961_35"; gene_id "Isoform202961_35.gene"; gene_name "Isoform202961_35";
chr2	Mandalorion	exon	155177281	155177343	.	-	.	transcript_id "Isoform202961_35"; gene_id "Isoform202961_35.gene"; gene_name "Isoform202961_35";
chr2	Mandalorion	CDS	155177281	155177343	.	-	.	transcript_id "Isoform202961_35"; gene_id "Isoform202961_35.gene"; gene_name "Isoform202961_35";
chr2	Mandalorion	exon	155178602	155178661	.	-	.	transcript_id "Isoform202961_35"; gene_id "Isoform202961_35.gene"; gene_name "Isoform202961_35";
chr2	Mandalorion	CDS	155178602	155178661	.	-	.	transcript_id "Isoform202961_35"; gene_id "Isoform202961_35.gene"; gene_name "Isoform202961_35";
chr2	Mandalorion	exon	155187568	155187632	.	-	.	transcript_id "Isoform202961_35"; gene_id "Isoform202961_35.gene"; gene_name "Isoform202961_35";
chr2	Mandalorion	CDS	155187568	155187632	.	-	.	transcript_id "Isoform202961_35"; gene_id "Isoform202961_35.gene"; gene_name "Isoform202961_35";
chr2	Mandalorion	exon	155199186	155199420	.	-	.	transcript_id "Isoform202961_35"; gene_id "Isoform202961_35.gene"; gene_name "Isoform202961_35";
chr2	Mandalorion	start_codon	155199313	155199315	.	-	.	transcript_id "Isoform202961_35"; gene_id "Isoform202961_35.gene"; gene_name "Isoform202961_35";
chr2	Mandalorion	CDS	155199186	155199315	.	-	.	transcript_id "Isoform202961_35"; gene_id "Isoform202961_35.gene"; gene_name "Isoform202961_35";
chr2	Mandalorion	transcript	155256791	155315715	.	-	.	transcript_id "Isoform202970_14"; gene_id "Isoform202970_14.gene"; gene_name "Isoform202970_14";
chr2	Mandalorion	exon	155256791	155257848	.	-	.	transcript_id "Isoform202970_14"; gene_id "Isoform202970_14.gene"; gene_name "Isoform202970_14";
chr2	Mandalorion	CDS	155256794	155257848	.	-	.	transcript_id "Isoform202970_14"; gene_id "Isoform202970_14.gene"; gene_name "Isoform202970_14";
chr2	Mandalorion	stop_codon	155256791	155256793	.	-	.	transcript_id "Isoform202970_14"; gene_id "Isoform202970_14.gene"; gene_name "Isoform202970_14";
chr2	Mandalorion	exon	155260798	155260944	.	-	.	transcript_id "Isoform202970_14"; gene_id "Isoform202970_14.gene"; gene_name "Isoform202970_14";
chr2	Mandalorion	CDS	155260798	155260944	.	-	.	transcript_id "Isoform202970_14"; gene_id "Isoform202970_14.gene"; gene_name "Isoform202970_14";
chr2	Mandalorion	exon	155262887	155263789	.	-	.	transcript_id "Isoform202970_14"; gene_id "Isoform202970_14.gene"; gene_name "Isoform202970_14";
chr2	Mandalorion	CDS	155262887	155263789	.	-	.	transcript_id "Isoform202970_14"; gene_id "Isoform202970_14.gene"; gene_name "Isoform202970_14";
chr2	Mandalorion	exon	155264731	155264859	.	-	.	transcript_id "Isoform202970_14"; gene_id "Isoform202970_14.gene"; gene_name "Isoform202970_14";
chr2	Mandalorion	CDS	155264731	155264859	.	-	.	transcript_id "Isoform202970_14"; gene_id "Isoform202970_14.gene"; gene_name "Isoform202970_14";
chr2	Mandalorion	exon	155274736	155274858	.	-	.	transcript_id "Isoform202970_14"; gene_id "Isoform202970_14.gene"; gene_name "Isoform202970_14";
chr2	Mandalorion	CDS	155274736	155274858	.	-	.	transcript_id "Isoform202970_14"; gene_id "Isoform202970_14.gene"; gene_name "Isoform202970_14";
chr2	Mandalorion	exon	155275853	155276008	.	-	.	transcript_id "Isoform202970_14"; gene_id "Isoform202970_14.gene"; gene_name "Isoform202970_14";
chr2	Mandalorion	CDS	155275853	155276008	.	-	.	transcript_id "Isoform202970_14"; gene_id "Isoform202970_14.gene"; gene_name "Isoform202970_14";
chr2	Mandalorion	exon	155279780	155280059	.	-	.	transcript_id "Isoform202970_14"; gene_id "Isoform202970_14.gene"; gene_name "Isoform202970_14";
chr2	Mandalorion	start_codon	155280012	155280014	.	-	.	transcript_id "Isoform202970_14"; gene_id "Isoform202970_14.gene"; gene_name "Isoform202970_14";
chr2	Mandalorion	CDS	155279780	155280014	.	-	.	transcript_id "Isoform202970_14"; gene_id "Isoform202970_14.gene"; gene_name "Isoform202970_14";
chr2	Mandalorion	exon	155282608	155282705	.	-	.	transcript_id "Isoform202970_14"; gene_id "Isoform202970_14.gene"; gene_name "Isoform202970_14";
chr2	Mandalorion	exon	155315560	155315715	.	-	.	transcript_id "Isoform202970_14"; gene_id "Isoform202970_14.gene"; gene_name "Isoform202970_14";
chr2	Mandalorion	transcript	155232587	155248360	.	-	.	transcript_id "Isoform202976_3"; gene_id "Isoform202976_3.gene"; gene_name "Isoform202976_3";
chr2	Mandalorion	exon	155232587	155233140	.	-	.	transcript_id "Isoform202976_3"; gene_id "Isoform202976_3.gene"; gene_name "Isoform202976_3";
chr2	Mandalorion	CDS	155233100	155233140	.	-	.	transcript_id "Isoform202976_3"; gene_id "Isoform202976_3.gene"; gene_name "Isoform202976_3";
chr2	Mandalorion	stop_codon	155233097	155233099	.	-	.	transcript_id "Isoform202976_3"; gene_id "Isoform202976_3.gene"; gene_name "Isoform202976_3";
chr2	Mandalorion	exon	155237640	155237791	.	-	.	transcript_id "Isoform202976_3"; gene_id "Isoform202976_3.gene"; gene_name "Isoform202976_3";
chr2	Mandalorion	CDS	155237640	155237791	.	-	.	transcript_id "Isoform202976_3"; gene_id "Isoform202976_3.gene"; gene_name "Isoform202976_3";
chr2	Mandalorion	exon	155241575	155241611	.	-	.	transcript_id "Isoform202976_3"; gene_id "Isoform202976_3.gene"; gene_name "Isoform202976_3";
chr2	Mandalorion	CDS	155241575	155241611	.	-	.	transcript_id "Isoform202976_3"; gene_id "Isoform202976_3.gene"; gene_name "Isoform202976_3";
chr2	Mandalorion	exon	155244592	155244660	.	-	.	transcript_id "Isoform202976_3"; gene_id "Isoform202976_3.gene"; gene_name "Isoform202976_3";
chr2	Mandalorion	CDS	155244592	155244660	.	-	.	transcript_id "Isoform202976_3"; gene_id "Isoform202976_3.gene"; gene_name "Isoform202976_3";
chr2	Mandalorion	exon	155247395	155248360	.	-	.	transcript_id "Isoform202976_3"; gene_id "Isoform202976_3.gene"; gene_name "Isoform202976_3";
chr2	Mandalorion	start_codon	155248278	155248280	.	-	.	transcript_id "Isoform202976_3"; gene_id "Isoform202976_3.gene"; gene_name "Isoform202976_3";
chr2	Mandalorion	CDS	155247395	155248280	.	-	.	transcript_id "Isoform202976_3"; gene_id "Isoform202976_3.gene"; gene_name "Isoform202976_3";
chr2	Mandalorion	transcript	155223796	155231760	.	+	.	transcript_id "Isoform202987_1575"; gene_id "Isoform202987_1575.gene"; gene_name "Isoform202987_1575";
chr2	Mandalorion	exon	155223796	155223937	.	+	.	transcript_id "Isoform202987_1575"; gene_id "Isoform202987_1575.gene"; gene_name "Isoform202987_1575";
chr2	Mandalorion	exon	155227210	155227384	.	+	.	transcript_id "Isoform202987_1575"; gene_id "Isoform202987_1575.gene"; gene_name "Isoform202987_1575";
chr2	Mandalorion	start_codon	155227261	155227263	.	+	.	transcript_id "Isoform202987_1575"; gene_id "Isoform202987_1575.gene"; gene_name "Isoform202987_1575";
chr2	Mandalorion	CDS	155227261	155227384	.	+	.	transcript_id "Isoform202987_1575"; gene_id "Isoform202987_1575.gene"; gene_name "Isoform202987_1575";
chr2	Mandalorion	exon	155227801	155228089	.	+	.	transcript_id "Isoform202987_1575"; gene_id "Isoform202987_1575.gene"; gene_name "Isoform202987_1575";
chr2	Mandalorion	CDS	155227801	155228089	.	+	.	transcript_id "Isoform202987_1575"; gene_id "Isoform202987_1575.gene"; gene_name "Isoform202987_1575";
chr2	Mandalorion	exon	155228460	155231760	.	+	.	transcript_id "Isoform202987_1575"; gene_id "Isoform202987_1575.gene"; gene_name "Isoform202987_1575";
chr2	Mandalorion	CDS	155228460	155228709	.	+	.	transcript_id "Isoform202987_1575"; gene_id "Isoform202987_1575.gene"; gene_name "Isoform202987_1575";
chr2	Mandalorion	stop_codon	155228710	155228712	.	+	.	transcript_id "Isoform202987_1575"; gene_id "Isoform202987_1575.gene"; gene_name "Isoform202987_1575";
chr2	Mandalorion	transcript	155223796	155231760	.	+	.	transcript_id "Isoform202989_313"; gene_id "Isoform202989_313.gene"; gene_name "Isoform202989_313";
chr2	Mandalorion	exon	155223796	155223937	.	+	.	transcript_id "Isoform202989_313"; gene_id "Isoform202989_313.gene"; gene_name "Isoform202989_313";
chr2	Mandalorion	exon	155227210	155227384	.	+	.	transcript_id "Isoform202989_313"; gene_id "Isoform202989_313.gene"; gene_name "Isoform202989_313";
chr2	Mandalorion	start_codon	155227261	155227263	.	+	.	transcript_id "Isoform202989_313"; gene_id "Isoform202989_313.gene"; gene_name "Isoform202989_313";
chr2	Mandalorion	CDS	155227261	155227384	.	+	.	transcript_id "Isoform202989_313"; gene_id "Isoform202989_313.gene"; gene_name "Isoform202989_313";
chr2	Mandalorion	exon	155227921	155228089	.	+	.	transcript_id "Isoform202989_313"; gene_id "Isoform202989_313.gene"; gene_name "Isoform202989_313";
chr2	Mandalorion	CDS	155227921	155228089	.	+	.	transcript_id "Isoform202989_313"; gene_id "Isoform202989_313.gene"; gene_name "Isoform202989_313";
chr2	Mandalorion	exon	155228460	155231760	.	+	.	transcript_id "Isoform202989_313"; gene_id "Isoform202989_313.gene"; gene_name "Isoform202989_313";
chr2	Mandalorion	CDS	155228460	155228709	.	+	.	transcript_id "Isoform202989_313"; gene_id "Isoform202989_313.gene"; gene_name "Isoform202989_313";
chr2	Mandalorion	stop_codon	155228710	155228712	.	+	.	transcript_id "Isoform202989_313"; gene_id "Isoform202989_313.gene"; gene_name "Isoform202989_313";
chr2	Mandalorion	transcript	155224159	155231767	.	+	.	transcript_id "Isoform202993_55"; gene_id "Isoform202993_55.gene"; gene_name "Isoform202993_55";
chr2	Mandalorion	exon	155224159	155224849	.	+	.	transcript_id "Isoform202993_55"; gene_id "Isoform202993_55.gene"; gene_name "Isoform202993_55";
chr2	Mandalorion	exon	155227210	155227384	.	+	.	transcript_id "Isoform202993_55"; gene_id "Isoform202993_55.gene"; gene_name "Isoform202993_55";
chr2	Mandalorion	start_codon	155227261	155227263	.	+	.	transcript_id "Isoform202993_55"; gene_id "Isoform202993_55.gene"; gene_name "Isoform202993_55";
chr2	Mandalorion	CDS	155227261	155227384	.	+	.	transcript_id "Isoform202993_55"; gene_id "Isoform202993_55.gene"; gene_name "Isoform202993_55";
chr2	Mandalorion	exon	155227801	155228089	.	+	.	transcript_id "Isoform202993_55"; gene_id "Isoform202993_55.gene"; gene_name "Isoform202993_55";
chr2	Mandalorion	CDS	155227801	155228089	.	+	.	transcript_id "Isoform202993_55"; gene_id "Isoform202993_55.gene"; gene_name "Isoform202993_55";
chr2	Mandalorion	exon	155228460	155231767	.	+	.	transcript_id "Isoform202993_55"; gene_id "Isoform202993_55.gene"; gene_name "Isoform202993_55";
chr2	Mandalorion	CDS	155228460	155228709	.	+	.	transcript_id "Isoform202993_55"; gene_id "Isoform202993_55.gene"; gene_name "Isoform202993_55";
chr2	Mandalorion	stop_codon	155228710	155228712	.	+	.	transcript_id "Isoform202993_55"; gene_id "Isoform202993_55.gene"; gene_name "Isoform202993_55";
chr2	Mandalorion	transcript	155223790	155226051	.	+	.	transcript_id "Isoform203004_48"; gene_id "Isoform203004_48.gene"; gene_name "Isoform203004_48";
chr2	Mandalorion	exon	155223790	155226051	.	+	.	transcript_id "Isoform203004_48"; gene_id "Isoform203004_48.gene"; gene_name "Isoform203004_48";
chr2	Mandalorion	transcript	155229152	155231760	.	-	.	transcript_id "Isoform203012_31"; gene_id "Isoform203012_31.gene"; gene_name "Isoform203012_31";
chr2	Mandalorion	exon	155229152	155231760	.	-	.	transcript_id "Isoform203012_31"; gene_id "Isoform203012_31.gene"; gene_name "Isoform203012_31";
chr2	Mandalorion	transcript	155332306	155356746	.	-	.	transcript_id "Isoform203047_18"; gene_id "Isoform203047_18.gene"; gene_name "Isoform203047_18";
chr2	Mandalorion	exon	155332306	155333036	.	-	.	transcript_id "Isoform203047_18"; gene_id "Isoform203047_18.gene"; gene_name "Isoform203047_18";
chr2	Mandalorion	CDS	155332876	155333036	.	-	.	transcript_id "Isoform203047_18"; gene_id "Isoform203047_18.gene"; gene_name "Isoform203047_18";
chr2	Mandalorion	stop_codon	155332873	155332875	.	-	.	transcript_id "Isoform203047_18"; gene_id "Isoform203047_18.gene"; gene_name "Isoform203047_18";
chr2	Mandalorion	exon	155335529	155335628	.	-	.	transcript_id "Isoform203047_18"; gene_id "Isoform203047_18.gene"; gene_name "Isoform203047_18";
chr2	Mandalorion	CDS	155335529	155335628	.	-	.	transcript_id "Isoform203047_18"; gene_id "Isoform203047_18.gene"; gene_name "Isoform203047_18";
chr2	Mandalorion	exon	155336766	155336903	.	-	.	transcript_id "Isoform203047_18"; gene_id "Isoform203047_18.gene"; gene_name "Isoform203047_18";
chr2	Mandalorion	CDS	155336766	155336903	.	-	.	transcript_id "Isoform203047_18"; gene_id "Isoform203047_18.gene"; gene_name "Isoform203047_18";
chr2	Mandalorion	exon	155337562	155337679	.	-	.	transcript_id "Isoform203047_18"; gene_id "Isoform203047_18.gene"; gene_name "Isoform203047_18";
chr2	Mandalorion	CDS	155337562	155337679	.	-	.	transcript_id "Isoform203047_18"; gene_id "Isoform203047_18.gene"; gene_name "Isoform203047_18";
chr2	Mandalorion	exon	155337794	155337943	.	-	.	transcript_id "Isoform203047_18"; gene_id "Isoform203047_18.gene"; gene_name "Isoform203047_18";
chr2	Mandalorion	CDS	155337794	155337943	.	-	.	transcript_id "Isoform203047_18"; gene_id "Isoform203047_18.gene"; gene_name "Isoform203047_18";
chr2	Mandalorion	exon	155340683	155340771	.	-	.	transcript_id "Isoform203047_18"; gene_id "Isoform203047_18.gene"; gene_name "Isoform203047_18";
chr2	Mandalorion	CDS	155340683	155340771	.	-	.	transcript_id "Isoform203047_18"; gene_id "Isoform203047_18.gene"; gene_name "Isoform203047_18";
chr2	Mandalorion	exon	155340934	155341061	.	-	.	transcript_id "Isoform203047_18"; gene_id "Isoform203047_18.gene"; gene_name "Isoform203047_18";
chr2	Mandalorion	CDS	155340934	155341061	.	-	.	transcript_id "Isoform203047_18"; gene_id "Isoform203047_18.gene"; gene_name "Isoform203047_18";
chr2	Mandalorion	exon	155342623	155342710	.	-	.	transcript_id "Isoform203047_18"; gene_id "Isoform203047_18.gene"; gene_name "Isoform203047_18";
chr2	Mandalorion	CDS	155342623	155342710	.	-	.	transcript_id "Isoform203047_18"; gene_id "Isoform203047_18.gene"; gene_name "Isoform203047_18";
chr2	Mandalorion	exon	155344556	155344752	.	-	.	transcript_id "Isoform203047_18"; gene_id "Isoform203047_18.gene"; gene_name "Isoform203047_18";
chr2	Mandalorion	CDS	155344556	155344752	.	-	.	transcript_id "Isoform203047_18"; gene_id "Isoform203047_18.gene"; gene_name "Isoform203047_18";
chr2	Mandalorion	exon	155345048	155345121	.	-	.	transcript_id "Isoform203047_18"; gene_id "Isoform203047_18.gene"; gene_name "Isoform203047_18";
chr2	Mandalorion	CDS	155345048	155345121	.	-	.	transcript_id "Isoform203047_18"; gene_id "Isoform203047_18.gene"; gene_name "Isoform203047_18";
chr2	Mandalorion	exon	155345332	155345399	.	-	.	transcript_id "Isoform203047_18"; gene_id "Isoform203047_18.gene"; gene_name "Isoform203047_18";
chr2	Mandalorion	CDS	155345332	155345399	.	-	.	transcript_id "Isoform203047_18"; gene_id "Isoform203047_18.gene"; gene_name "Isoform203047_18";
chr2	Mandalorion	exon	155346624	155346741	.	-	.	transcript_id "Isoform203047_18"; gene_id "Isoform203047_18.gene"; gene_name "Isoform203047_18";
chr2	Mandalorion	CDS	155346624	155346741	.	-	.	transcript_id "Isoform203047_18"; gene_id "Isoform203047_18.gene"; gene_name "Isoform203047_18";
chr2	Mandalorion	exon	155347875	155348026	.	-	.	transcript_id "Isoform203047_18"; gene_id "Isoform203047_18.gene"; gene_name "Isoform203047_18";
chr2	Mandalorion	CDS	155347875	155348026	.	-	.	transcript_id "Isoform203047_18"; gene_id "Isoform203047_18.gene"; gene_name "Isoform203047_18";
chr2	Mandalorion	exon	155348246	155348481	.	-	.	transcript_id "Isoform203047_18"; gene_id "Isoform203047_18.gene"; gene_name "Isoform203047_18";
chr2	Mandalorion	CDS	155348246	155348481	.	-	.	transcript_id "Isoform203047_18"; gene_id "Isoform203047_18.gene"; gene_name "Isoform203047_18";
chr2	Mandalorion	exon	155356549	155356746	.	-	.	transcript_id "Isoform203047_18"; gene_id "Isoform203047_18.gene"; gene_name "Isoform203047_18";
chr2	Mandalorion	start_codon	155356715	155356717	.	-	.	transcript_id "Isoform203047_18"; gene_id "Isoform203047_18.gene"; gene_name "Isoform203047_18";
chr2	Mandalorion	CDS	155356549	155356717	.	-	.	transcript_id "Isoform203047_18"; gene_id "Isoform203047_18.gene"; gene_name "Isoform203047_18";
chr2	Mandalorion	transcript	155405106	155434637	.	-	.	transcript_id "Isoform203077_18190"; gene_id "Isoform203077_18190.gene"; gene_name "Isoform203077_18190";
chr2	Mandalorion	exon	155405106	155405639	.	-	.	transcript_id "Isoform203077_18190"; gene_id "Isoform203077_18190.gene"; gene_name "Isoform203077_18190";
chr2	Mandalorion	CDS	155405519	155405639	.	-	.	transcript_id "Isoform203077_18190"; gene_id "Isoform203077_18190.gene"; gene_name "Isoform203077_18190";
chr2	Mandalorion	stop_codon	155405516	155405518	.	-	.	transcript_id "Isoform203077_18190"; gene_id "Isoform203077_18190.gene"; gene_name "Isoform203077_18190";
chr2	Mandalorion	exon	155406680	155406869	.	-	.	transcript_id "Isoform203077_18190"; gene_id "Isoform203077_18190.gene"; gene_name "Isoform203077_18190";
chr2	Mandalorion	CDS	155406680	155406869	.	-	.	transcript_id "Isoform203077_18190"; gene_id "Isoform203077_18190.gene"; gene_name "Isoform203077_18190";
chr2	Mandalorion	exon	155408723	155408804	.	-	.	transcript_id "Isoform203077_18190"; gene_id "Isoform203077_18190.gene"; gene_name "Isoform203077_18190";
chr2	Mandalorion	CDS	155408723	155408804	.	-	.	transcript_id "Isoform203077_18190"; gene_id "Isoform203077_18190.gene"; gene_name "Isoform203077_18190";
chr2	Mandalorion	exon	155409613	155409807	.	-	.	transcript_id "Isoform203077_18190"; gene_id "Isoform203077_18190.gene"; gene_name "Isoform203077_18190";
chr2	Mandalorion	CDS	155409613	155409807	.	-	.	transcript_id "Isoform203077_18190"; gene_id "Isoform203077_18190.gene"; gene_name "Isoform203077_18190";
chr2	Mandalorion	exon	155413439	155413505	.	-	.	transcript_id "Isoform203077_18190"; gene_id "Isoform203077_18190.gene"; gene_name "Isoform203077_18190";
chr2	Mandalorion	CDS	155413439	155413505	.	-	.	transcript_id "Isoform203077_18190"; gene_id "Isoform203077_18190.gene"; gene_name "Isoform203077_18190";
chr2	Mandalorion	exon	155414844	155414921	.	-	.	transcript_id "Isoform203077_18190"; gene_id "Isoform203077_18190.gene"; gene_name "Isoform203077_18190";
chr2	Mandalorion	CDS	155414844	155414921	.	-	.	transcript_id "Isoform203077_18190"; gene_id "Isoform203077_18190.gene"; gene_name "Isoform203077_18190";
chr2	Mandalorion	exon	155415015	155415095	.	-	.	transcript_id "Isoform203077_18190"; gene_id "Isoform203077_18190.gene"; gene_name "Isoform203077_18190";
chr2	Mandalorion	CDS	155415015	155415095	.	-	.	transcript_id "Isoform203077_18190"; gene_id "Isoform203077_18190.gene"; gene_name "Isoform203077_18190";
chr2	Mandalorion	exon	155419442	155419558	.	-	.	transcript_id "Isoform203077_18190"; gene_id "Isoform203077_18190.gene"; gene_name "Isoform203077_18190";
chr2	Mandalorion	CDS	155419442	155419558	.	-	.	transcript_id "Isoform203077_18190"; gene_id "Isoform203077_18190.gene"; gene_name "Isoform203077_18190";
chr2	Mandalorion	exon	155420209	155420348	.	-	.	transcript_id "Isoform203077_18190"; gene_id "Isoform203077_18190.gene"; gene_name "Isoform203077_18190";
chr2	Mandalorion	CDS	155420209	155420348	.	-	.	transcript_id "Isoform203077_18190"; gene_id "Isoform203077_18190.gene"; gene_name "Isoform203077_18190";
chr2	Mandalorion	exon	155420632	155420707	.	-	.	transcript_id "Isoform203077_18190"; gene_id "Isoform203077_18190.gene"; gene_name "Isoform203077_18190";
chr2	Mandalorion	CDS	155420632	155420707	.	-	.	transcript_id "Isoform203077_18190"; gene_id "Isoform203077_18190.gene"; gene_name "Isoform203077_18190";
chr2	Mandalorion	exon	155423808	155423953	.	-	.	transcript_id "Isoform203077_18190"; gene_id "Isoform203077_18190.gene"; gene_name "Isoform203077_18190";
chr2	Mandalorion	CDS	155423808	155423953	.	-	.	transcript_id "Isoform203077_18190"; gene_id "Isoform203077_18190.gene"; gene_name "Isoform203077_18190";
chr2	Mandalorion	exon	155429362	155429496	.	-	.	transcript_id "Isoform203077_18190"; gene_id "Isoform203077_18190.gene"; gene_name "Isoform203077_18190";
chr2	Mandalorion	start_codon	155429488	155429490	.	-	.	transcript_id "Isoform203077_18190"; gene_id "Isoform203077_18190.gene"; gene_name "Isoform203077_18190";
chr2	Mandalorion	CDS	155429362	155429490	.	-	.	transcript_id "Isoform203077_18190"; gene_id "Isoform203077_18190.gene"; gene_name "Isoform203077_18190";
chr2	Mandalorion	exon	155434614	155434637	.	-	.	transcript_id "Isoform203077_18190"; gene_id "Isoform203077_18190.gene"; gene_name "Isoform203077_18190";
chr2	Mandalorion	transcript	155405106	155434685	.	-	.	transcript_id "Isoform203078_1256"; gene_id "Isoform203078_1256.gene"; gene_name "Isoform203078_1256";
chr2	Mandalorion	exon	155405106	155405639	.	-	.	transcript_id "Isoform203078_1256"; gene_id "Isoform203078_1256.gene"; gene_name "Isoform203078_1256";
chr2	Mandalorion	CDS	155405519	155405639	.	-	.	transcript_id "Isoform203078_1256"; gene_id "Isoform203078_1256.gene"; gene_name "Isoform203078_1256";
chr2	Mandalorion	stop_codon	155405516	155405518	.	-	.	transcript_id "Isoform203078_1256"; gene_id "Isoform203078_1256.gene"; gene_name "Isoform203078_1256";
chr2	Mandalorion	exon	155406680	155406869	.	-	.	transcript_id "Isoform203078_1256"; gene_id "Isoform203078_1256.gene"; gene_name "Isoform203078_1256";
chr2	Mandalorion	CDS	155406680	155406869	.	-	.	transcript_id "Isoform203078_1256"; gene_id "Isoform203078_1256.gene"; gene_name "Isoform203078_1256";
chr2	Mandalorion	exon	155408723	155408804	.	-	.	transcript_id "Isoform203078_1256"; gene_id "Isoform203078_1256.gene"; gene_name "Isoform203078_1256";
chr2	Mandalorion	CDS	155408723	155408804	.	-	.	transcript_id "Isoform203078_1256"; gene_id "Isoform203078_1256.gene"; gene_name "Isoform203078_1256";
chr2	Mandalorion	exon	155409613	155409807	.	-	.	transcript_id "Isoform203078_1256"; gene_id "Isoform203078_1256.gene"; gene_name "Isoform203078_1256";
chr2	Mandalorion	CDS	155409613	155409807	.	-	.	transcript_id "Isoform203078_1256"; gene_id "Isoform203078_1256.gene"; gene_name "Isoform203078_1256";
chr2	Mandalorion	exon	155413439	155413505	.	-	.	transcript_id "Isoform203078_1256"; gene_id "Isoform203078_1256.gene"; gene_name "Isoform203078_1256";
chr2	Mandalorion	CDS	155413439	155413505	.	-	.	transcript_id "Isoform203078_1256"; gene_id "Isoform203078_1256.gene"; gene_name "Isoform203078_1256";
chr2	Mandalorion	exon	155414844	155414921	.	-	.	transcript_id "Isoform203078_1256"; gene_id "Isoform203078_1256.gene"; gene_name "Isoform203078_1256";
chr2	Mandalorion	CDS	155414844	155414921	.	-	.	transcript_id "Isoform203078_1256"; gene_id "Isoform203078_1256.gene"; gene_name "Isoform203078_1256";
chr2	Mandalorion	exon	155415015	155415095	.	-	.	transcript_id "Isoform203078_1256"; gene_id "Isoform203078_1256.gene"; gene_name "Isoform203078_1256";
chr2	Mandalorion	CDS	155415015	155415095	.	-	.	transcript_id "Isoform203078_1256"; gene_id "Isoform203078_1256.gene"; gene_name "Isoform203078_1256";
chr2	Mandalorion	exon	155419442	155419558	.	-	.	transcript_id "Isoform203078_1256"; gene_id "Isoform203078_1256.gene"; gene_name "Isoform203078_1256";
chr2	Mandalorion	CDS	155419442	155419558	.	-	.	transcript_id "Isoform203078_1256"; gene_id "Isoform203078_1256.gene"; gene_name "Isoform203078_1256";
chr2	Mandalorion	exon	155420209	155420348	.	-	.	transcript_id "Isoform203078_1256"; gene_id "Isoform203078_1256.gene"; gene_name "Isoform203078_1256";
chr2	Mandalorion	CDS	155420209	155420348	.	-	.	transcript_id "Isoform203078_1256"; gene_id "Isoform203078_1256.gene"; gene_name "Isoform203078_1256";
chr2	Mandalorion	exon	155420632	155420707	.	-	.	transcript_id "Isoform203078_1256"; gene_id "Isoform203078_1256.gene"; gene_name "Isoform203078_1256";
chr2	Mandalorion	CDS	155420632	155420707	.	-	.	transcript_id "Isoform203078_1256"; gene_id "Isoform203078_1256.gene"; gene_name "Isoform203078_1256";
chr2	Mandalorion	exon	155423808	155423953	.	-	.	transcript_id "Isoform203078_1256"; gene_id "Isoform203078_1256.gene"; gene_name "Isoform203078_1256";
chr2	Mandalorion	CDS	155423808	155423953	.	-	.	transcript_id "Isoform203078_1256"; gene_id "Isoform203078_1256.gene"; gene_name "Isoform203078_1256";
chr2	Mandalorion	exon	155429362	155429496	.	-	.	transcript_id "Isoform203078_1256"; gene_id "Isoform203078_1256.gene"; gene_name "Isoform203078_1256";
chr2	Mandalorion	start_codon	155429488	155429490	.	-	.	transcript_id "Isoform203078_1256"; gene_id "Isoform203078_1256.gene"; gene_name "Isoform203078_1256";
chr2	Mandalorion	CDS	155429362	155429490	.	-	.	transcript_id "Isoform203078_1256"; gene_id "Isoform203078_1256.gene"; gene_name "Isoform203078_1256";
chr2	Mandalorion	exon	155434614	155434685	.	-	.	transcript_id "Isoform203078_1256"; gene_id "Isoform203078_1256.gene"; gene_name "Isoform203078_1256";
chr2	Mandalorion	transcript	155405106	155434664	.	-	.	transcript_id "Isoform203082_455"; gene_id "Isoform203082_455.gene"; gene_name "Isoform203082_455";
chr2	Mandalorion	exon	155405106	155405639	.	-	.	transcript_id "Isoform203082_455"; gene_id "Isoform203082_455.gene"; gene_name "Isoform203082_455";
chr2	Mandalorion	CDS	155405519	155405639	.	-	.	transcript_id "Isoform203082_455"; gene_id "Isoform203082_455.gene"; gene_name "Isoform203082_455";
chr2	Mandalorion	stop_codon	155405516	155405518	.	-	.	transcript_id "Isoform203082_455"; gene_id "Isoform203082_455.gene"; gene_name "Isoform203082_455";
chr2	Mandalorion	exon	155406680	155406869	.	-	.	transcript_id "Isoform203082_455"; gene_id "Isoform203082_455.gene"; gene_name "Isoform203082_455";
chr2	Mandalorion	CDS	155406680	155406869	.	-	.	transcript_id "Isoform203082_455"; gene_id "Isoform203082_455.gene"; gene_name "Isoform203082_455";
chr2	Mandalorion	exon	155408723	155408804	.	-	.	transcript_id "Isoform203082_455"; gene_id "Isoform203082_455.gene"; gene_name "Isoform203082_455";
chr2	Mandalorion	CDS	155408723	155408804	.	-	.	transcript_id "Isoform203082_455"; gene_id "Isoform203082_455.gene"; gene_name "Isoform203082_455";
chr2	Mandalorion	exon	155409613	155409807	.	-	.	transcript_id "Isoform203082_455"; gene_id "Isoform203082_455.gene"; gene_name "Isoform203082_455";
chr2	Mandalorion	CDS	155409613	155409807	.	-	.	transcript_id "Isoform203082_455"; gene_id "Isoform203082_455.gene"; gene_name "Isoform203082_455";
chr2	Mandalorion	exon	155413439	155413505	.	-	.	transcript_id "Isoform203082_455"; gene_id "Isoform203082_455.gene"; gene_name "Isoform203082_455";
chr2	Mandalorion	CDS	155413439	155413505	.	-	.	transcript_id "Isoform203082_455"; gene_id "Isoform203082_455.gene"; gene_name "Isoform203082_455";
chr2	Mandalorion	exon	155414844	155414921	.	-	.	transcript_id "Isoform203082_455"; gene_id "Isoform203082_455.gene"; gene_name "Isoform203082_455";
chr2	Mandalorion	CDS	155414844	155414921	.	-	.	transcript_id "Isoform203082_455"; gene_id "Isoform203082_455.gene"; gene_name "Isoform203082_455";
chr2	Mandalorion	exon	155415015	155415095	.	-	.	transcript_id "Isoform203082_455"; gene_id "Isoform203082_455.gene"; gene_name "Isoform203082_455";
chr2	Mandalorion	CDS	155415015	155415095	.	-	.	transcript_id "Isoform203082_455"; gene_id "Isoform203082_455.gene"; gene_name "Isoform203082_455";
chr2	Mandalorion	exon	155419442	155419558	.	-	.	transcript_id "Isoform203082_455"; gene_id "Isoform203082_455.gene"; gene_name "Isoform203082_455";
chr2	Mandalorion	CDS	155419442	155419558	.	-	.	transcript_id "Isoform203082_455"; gene_id "Isoform203082_455.gene"; gene_name "Isoform203082_455";
chr2	Mandalorion	exon	155420209	155420348	.	-	.	transcript_id "Isoform203082_455"; gene_id "Isoform203082_455.gene"; gene_name "Isoform203082_455";
chr2	Mandalorion	CDS	155420209	155420348	.	-	.	transcript_id "Isoform203082_455"; gene_id "Isoform203082_455.gene"; gene_name "Isoform203082_455";
chr2	Mandalorion	exon	155420632	155420707	.	-	.	transcript_id "Isoform203082_455"; gene_id "Isoform203082_455.gene"; gene_name "Isoform203082_455";
chr2	Mandalorion	CDS	155420632	155420707	.	-	.	transcript_id "Isoform203082_455"; gene_id "Isoform203082_455.gene"; gene_name "Isoform203082_455";
chr2	Mandalorion	exon	155423808	155423953	.	-	.	transcript_id "Isoform203082_455"; gene_id "Isoform203082_455.gene"; gene_name "Isoform203082_455";
chr2	Mandalorion	start_codon	155423873	155423875	.	-	.	transcript_id "Isoform203082_455"; gene_id "Isoform203082_455.gene"; gene_name "Isoform203082_455";
chr2	Mandalorion	CDS	155423808	155423875	.	-	.	transcript_id "Isoform203082_455"; gene_id "Isoform203082_455.gene"; gene_name "Isoform203082_455";
chr2	Mandalorion	exon	155434614	155434664	.	-	.	transcript_id "Isoform203082_455"; gene_id "Isoform203082_455.gene"; gene_name "Isoform203082_455";
chr2	Mandalorion	transcript	155476205	155482707	.	-	.	transcript_id "Isoform203111_79"; gene_id "Isoform203111_79.gene"; gene_name "Isoform203111_79";
chr2	Mandalorion	exon	155476205	155477060	.	-	.	transcript_id "Isoform203111_79"; gene_id "Isoform203111_79.gene"; gene_name "Isoform203111_79";
chr2	Mandalorion	CDS	155476926	155477060	.	-	.	transcript_id "Isoform203111_79"; gene_id "Isoform203111_79.gene"; gene_name "Isoform203111_79";
chr2	Mandalorion	stop_codon	155476923	155476925	.	-	.	transcript_id "Isoform203111_79"; gene_id "Isoform203111_79.gene"; gene_name "Isoform203111_79";
chr2	Mandalorion	exon	155477156	155477362	.	-	.	transcript_id "Isoform203111_79"; gene_id "Isoform203111_79.gene"; gene_name "Isoform203111_79";
chr2	Mandalorion	CDS	155477156	155477362	.	-	.	transcript_id "Isoform203111_79"; gene_id "Isoform203111_79.gene"; gene_name "Isoform203111_79";
chr2	Mandalorion	exon	155478116	155478228	.	-	.	transcript_id "Isoform203111_79"; gene_id "Isoform203111_79.gene"; gene_name "Isoform203111_79";
chr2	Mandalorion	CDS	155478116	155478228	.	-	.	transcript_id "Isoform203111_79"; gene_id "Isoform203111_79.gene"; gene_name "Isoform203111_79";
chr2	Mandalorion	exon	155479578	155479686	.	-	.	transcript_id "Isoform203111_79"; gene_id "Isoform203111_79.gene"; gene_name "Isoform203111_79";
chr2	Mandalorion	CDS	155479578	155479686	.	-	.	transcript_id "Isoform203111_79"; gene_id "Isoform203111_79.gene"; gene_name "Isoform203111_79";
chr2	Mandalorion	exon	155479968	155480108	.	-	.	transcript_id "Isoform203111_79"; gene_id "Isoform203111_79.gene"; gene_name "Isoform203111_79";
chr2	Mandalorion	CDS	155479968	155480108	.	-	.	transcript_id "Isoform203111_79"; gene_id "Isoform203111_79.gene"; gene_name "Isoform203111_79";
chr2	Mandalorion	exon	155481393	155481483	.	-	.	transcript_id "Isoform203111_79"; gene_id "Isoform203111_79.gene"; gene_name "Isoform203111_79";
chr2	Mandalorion	CDS	155481393	155481483	.	-	.	transcript_id "Isoform203111_79"; gene_id "Isoform203111_79.gene"; gene_name "Isoform203111_79";
chr2	Mandalorion	exon	155482394	155482707	.	-	.	transcript_id "Isoform203111_79"; gene_id "Isoform203111_79.gene"; gene_name "Isoform203111_79";
chr2	Mandalorion	start_codon	155482423	155482425	.	-	.	transcript_id "Isoform203111_79"; gene_id "Isoform203111_79.gene"; gene_name "Isoform203111_79";
chr2	Mandalorion	CDS	155482394	155482425	.	-	.	transcript_id "Isoform203111_79"; gene_id "Isoform203111_79.gene"; gene_name "Isoform203111_79";
chr2	Mandalorion	transcript	155476205	155534252	.	-	.	transcript_id "Isoform203122_231"; gene_id "Isoform203122_231.gene"; gene_name "Isoform203122_231";
chr2	Mandalorion	exon	155476205	155477060	.	-	.	transcript_id "Isoform203122_231"; gene_id "Isoform203122_231.gene"; gene_name "Isoform203122_231";
chr2	Mandalorion	CDS	155476926	155477060	.	-	.	transcript_id "Isoform203122_231"; gene_id "Isoform203122_231.gene"; gene_name "Isoform203122_231";
chr2	Mandalorion	stop_codon	155476923	155476925	.	-	.	transcript_id "Isoform203122_231"; gene_id "Isoform203122_231.gene"; gene_name "Isoform203122_231";
chr2	Mandalorion	exon	155477156	155477362	.	-	.	transcript_id "Isoform203122_231"; gene_id "Isoform203122_231.gene"; gene_name "Isoform203122_231";
chr2	Mandalorion	CDS	155477156	155477362	.	-	.	transcript_id "Isoform203122_231"; gene_id "Isoform203122_231.gene"; gene_name "Isoform203122_231";
chr2	Mandalorion	exon	155478116	155478228	.	-	.	transcript_id "Isoform203122_231"; gene_id "Isoform203122_231.gene"; gene_name "Isoform203122_231";
chr2	Mandalorion	CDS	155478116	155478228	.	-	.	transcript_id "Isoform203122_231"; gene_id "Isoform203122_231.gene"; gene_name "Isoform203122_231";
chr2	Mandalorion	exon	155479578	155479686	.	-	.	transcript_id "Isoform203122_231"; gene_id "Isoform203122_231.gene"; gene_name "Isoform203122_231";
chr2	Mandalorion	CDS	155479578	155479686	.	-	.	transcript_id "Isoform203122_231"; gene_id "Isoform203122_231.gene"; gene_name "Isoform203122_231";
chr2	Mandalorion	exon	155479968	155480108	.	-	.	transcript_id "Isoform203122_231"; gene_id "Isoform203122_231.gene"; gene_name "Isoform203122_231";
chr2	Mandalorion	CDS	155479968	155480108	.	-	.	transcript_id "Isoform203122_231"; gene_id "Isoform203122_231.gene"; gene_name "Isoform203122_231";
chr2	Mandalorion	exon	155481393	155481483	.	-	.	transcript_id "Isoform203122_231"; gene_id "Isoform203122_231.gene"; gene_name "Isoform203122_231";
chr2	Mandalorion	CDS	155481393	155481483	.	-	.	transcript_id "Isoform203122_231"; gene_id "Isoform203122_231.gene"; gene_name "Isoform203122_231";
chr2	Mandalorion	exon	155482394	155482477	.	-	.	transcript_id "Isoform203122_231"; gene_id "Isoform203122_231.gene"; gene_name "Isoform203122_231";
chr2	Mandalorion	CDS	155482394	155482477	.	-	.	transcript_id "Isoform203122_231"; gene_id "Isoform203122_231.gene"; gene_name "Isoform203122_231";
chr2	Mandalorion	exon	155483509	155483610	.	-	.	transcript_id "Isoform203122_231"; gene_id "Isoform203122_231.gene"; gene_name "Isoform203122_231";
chr2	Mandalorion	CDS	155483509	155483610	.	-	.	transcript_id "Isoform203122_231"; gene_id "Isoform203122_231.gene"; gene_name "Isoform203122_231";
chr2	Mandalorion	exon	155485312	155485370	.	-	.	transcript_id "Isoform203122_231"; gene_id "Isoform203122_231.gene"; gene_name "Isoform203122_231";
chr2	Mandalorion	CDS	155485312	155485370	.	-	.	transcript_id "Isoform203122_231"; gene_id "Isoform203122_231.gene"; gene_name "Isoform203122_231";
chr2	Mandalorion	exon	155486848	155486979	.	-	.	transcript_id "Isoform203122_231"; gene_id "Isoform203122_231.gene"; gene_name "Isoform203122_231";
chr2	Mandalorion	CDS	155486848	155486979	.	-	.	transcript_id "Isoform203122_231"; gene_id "Isoform203122_231.gene"; gene_name "Isoform203122_231";
chr2	Mandalorion	exon	155492339	155492481	.	-	.	transcript_id "Isoform203122_231"; gene_id "Isoform203122_231.gene"; gene_name "Isoform203122_231";
chr2	Mandalorion	CDS	155492339	155492481	.	-	.	transcript_id "Isoform203122_231"; gene_id "Isoform203122_231.gene"; gene_name "Isoform203122_231";
chr2	Mandalorion	exon	155495413	155495598	.	-	.	transcript_id "Isoform203122_231"; gene_id "Isoform203122_231.gene"; gene_name "Isoform203122_231";
chr2	Mandalorion	CDS	155495413	155495598	.	-	.	transcript_id "Isoform203122_231"; gene_id "Isoform203122_231.gene"; gene_name "Isoform203122_231";
chr2	Mandalorion	exon	155499656	155499863	.	-	.	transcript_id "Isoform203122_231"; gene_id "Isoform203122_231.gene"; gene_name "Isoform203122_231";
chr2	Mandalorion	CDS	155499656	155499863	.	-	.	transcript_id "Isoform203122_231"; gene_id "Isoform203122_231.gene"; gene_name "Isoform203122_231";
chr2	Mandalorion	exon	155505577	155505705	.	-	.	transcript_id "Isoform203122_231"; gene_id "Isoform203122_231.gene"; gene_name "Isoform203122_231";
chr2	Mandalorion	CDS	155505577	155505705	.	-	.	transcript_id "Isoform203122_231"; gene_id "Isoform203122_231.gene"; gene_name "Isoform203122_231";
chr2	Mandalorion	exon	155508122	155508177	.	-	.	transcript_id "Isoform203122_231"; gene_id "Isoform203122_231.gene"; gene_name "Isoform203122_231";
chr2	Mandalorion	CDS	155508122	155508177	.	-	.	transcript_id "Isoform203122_231"; gene_id "Isoform203122_231.gene"; gene_name "Isoform203122_231";
chr2	Mandalorion	exon	155510332	155510389	.	-	.	transcript_id "Isoform203122_231"; gene_id "Isoform203122_231.gene"; gene_name "Isoform203122_231";
chr2	Mandalorion	CDS	155510332	155510389	.	-	.	transcript_id "Isoform203122_231"; gene_id "Isoform203122_231.gene"; gene_name "Isoform203122_231";
chr2	Mandalorion	exon	155512960	155513076	.	-	.	transcript_id "Isoform203122_231"; gene_id "Isoform203122_231.gene"; gene_name "Isoform203122_231";
chr2	Mandalorion	CDS	155512960	155513076	.	-	.	transcript_id "Isoform203122_231"; gene_id "Isoform203122_231.gene"; gene_name "Isoform203122_231";
chr2	Mandalorion	exon	155514910	155515038	.	-	.	transcript_id "Isoform203122_231"; gene_id "Isoform203122_231.gene"; gene_name "Isoform203122_231";
chr2	Mandalorion	CDS	155514910	155515038	.	-	.	transcript_id "Isoform203122_231"; gene_id "Isoform203122_231.gene"; gene_name "Isoform203122_231";
chr2	Mandalorion	exon	155534059	155534252	.	-	.	transcript_id "Isoform203122_231"; gene_id "Isoform203122_231.gene"; gene_name "Isoform203122_231";
chr2	Mandalorion	start_codon	155534224	155534226	.	-	.	transcript_id "Isoform203122_231"; gene_id "Isoform203122_231.gene"; gene_name "Isoform203122_231";
chr2	Mandalorion	CDS	155534059	155534226	.	-	.	transcript_id "Isoform203122_231"; gene_id "Isoform203122_231.gene"; gene_name "Isoform203122_231";
chr2	Mandalorion	transcript	155476205	155534252	.	-	.	transcript_id "Isoform203141_5827"; gene_id "Isoform203141_5827.gene"; gene_name "Isoform203141_5827";
chr2	Mandalorion	exon	155476205	155477060	.	-	.	transcript_id "Isoform203141_5827"; gene_id "Isoform203141_5827.gene"; gene_name "Isoform203141_5827";
chr2	Mandalorion	CDS	155476926	155477060	.	-	.	transcript_id "Isoform203141_5827"; gene_id "Isoform203141_5827.gene"; gene_name "Isoform203141_5827";
chr2	Mandalorion	stop_codon	155476923	155476925	.	-	.	transcript_id "Isoform203141_5827"; gene_id "Isoform203141_5827.gene"; gene_name "Isoform203141_5827";
chr2	Mandalorion	exon	155477156	155477362	.	-	.	transcript_id "Isoform203141_5827"; gene_id "Isoform203141_5827.gene"; gene_name "Isoform203141_5827";
chr2	Mandalorion	CDS	155477156	155477362	.	-	.	transcript_id "Isoform203141_5827"; gene_id "Isoform203141_5827.gene"; gene_name "Isoform203141_5827";
chr2	Mandalorion	exon	155478116	155478228	.	-	.	transcript_id "Isoform203141_5827"; gene_id "Isoform203141_5827.gene"; gene_name "Isoform203141_5827";
chr2	Mandalorion	CDS	155478116	155478228	.	-	.	transcript_id "Isoform203141_5827"; gene_id "Isoform203141_5827.gene"; gene_name "Isoform203141_5827";
chr2	Mandalorion	exon	155479578	155479686	.	-	.	transcript_id "Isoform203141_5827"; gene_id "Isoform203141_5827.gene"; gene_name "Isoform203141_5827";
chr2	Mandalorion	CDS	155479578	155479686	.	-	.	transcript_id "Isoform203141_5827"; gene_id "Isoform203141_5827.gene"; gene_name "Isoform203141_5827";
chr2	Mandalorion	exon	155479968	155480108	.	-	.	transcript_id "Isoform203141_5827"; gene_id "Isoform203141_5827.gene"; gene_name "Isoform203141_5827";
chr2	Mandalorion	CDS	155479968	155480108	.	-	.	transcript_id "Isoform203141_5827"; gene_id "Isoform203141_5827.gene"; gene_name "Isoform203141_5827";
chr2	Mandalorion	exon	155481393	155481483	.	-	.	transcript_id "Isoform203141_5827"; gene_id "Isoform203141_5827.gene"; gene_name "Isoform203141_5827";
chr2	Mandalorion	CDS	155481393	155481483	.	-	.	transcript_id "Isoform203141_5827"; gene_id "Isoform203141_5827.gene"; gene_name "Isoform203141_5827";
chr2	Mandalorion	exon	155482394	155482477	.	-	.	transcript_id "Isoform203141_5827"; gene_id "Isoform203141_5827.gene"; gene_name "Isoform203141_5827";
chr2	Mandalorion	CDS	155482394	155482477	.	-	.	transcript_id "Isoform203141_5827"; gene_id "Isoform203141_5827.gene"; gene_name "Isoform203141_5827";
chr2	Mandalorion	exon	155483509	155483610	.	-	.	transcript_id "Isoform203141_5827"; gene_id "Isoform203141_5827.gene"; gene_name "Isoform203141_5827";
chr2	Mandalorion	CDS	155483509	155483610	.	-	.	transcript_id "Isoform203141_5827"; gene_id "Isoform203141_5827.gene"; gene_name "Isoform203141_5827";
chr2	Mandalorion	exon	155485312	155485370	.	-	.	transcript_id "Isoform203141_5827"; gene_id "Isoform203141_5827.gene"; gene_name "Isoform203141_5827";
chr2	Mandalorion	CDS	155485312	155485370	.	-	.	transcript_id "Isoform203141_5827"; gene_id "Isoform203141_5827.gene"; gene_name "Isoform203141_5827";
chr2	Mandalorion	exon	155486848	155486979	.	-	.	transcript_id "Isoform203141_5827"; gene_id "Isoform203141_5827.gene"; gene_name "Isoform203141_5827";
chr2	Mandalorion	CDS	155486848	155486979	.	-	.	transcript_id "Isoform203141_5827"; gene_id "Isoform203141_5827.gene"; gene_name "Isoform203141_5827";
chr2	Mandalorion	exon	155492339	155492505	.	-	.	transcript_id "Isoform203141_5827"; gene_id "Isoform203141_5827.gene"; gene_name "Isoform203141_5827";
chr2	Mandalorion	CDS	155492339	155492505	.	-	.	transcript_id "Isoform203141_5827"; gene_id "Isoform203141_5827.gene"; gene_name "Isoform203141_5827";
chr2	Mandalorion	exon	155495413	155495598	.	-	.	transcript_id "Isoform203141_5827"; gene_id "Isoform203141_5827.gene"; gene_name "Isoform203141_5827";
chr2	Mandalorion	CDS	155495413	155495598	.	-	.	transcript_id "Isoform203141_5827"; gene_id "Isoform203141_5827.gene"; gene_name "Isoform203141_5827";
chr2	Mandalorion	exon	155499656	155499863	.	-	.	transcript_id "Isoform203141_5827"; gene_id "Isoform203141_5827.gene"; gene_name "Isoform203141_5827";
chr2	Mandalorion	CDS	155499656	155499863	.	-	.	transcript_id "Isoform203141_5827"; gene_id "Isoform203141_5827.gene"; gene_name "Isoform203141_5827";
chr2	Mandalorion	exon	155505577	155505705	.	-	.	transcript_id "Isoform203141_5827"; gene_id "Isoform203141_5827.gene"; gene_name "Isoform203141_5827";
chr2	Mandalorion	CDS	155505577	155505705	.	-	.	transcript_id "Isoform203141_5827"; gene_id "Isoform203141_5827.gene"; gene_name "Isoform203141_5827";
chr2	Mandalorion	exon	155508122	155508177	.	-	.	transcript_id "Isoform203141_5827"; gene_id "Isoform203141_5827.gene"; gene_name "Isoform203141_5827";
chr2	Mandalorion	CDS	155508122	155508177	.	-	.	transcript_id "Isoform203141_5827"; gene_id "Isoform203141_5827.gene"; gene_name "Isoform203141_5827";
chr2	Mandalorion	exon	155510332	155510389	.	-	.	transcript_id "Isoform203141_5827"; gene_id "Isoform203141_5827.gene"; gene_name "Isoform203141_5827";
chr2	Mandalorion	CDS	155510332	155510389	.	-	.	transcript_id "Isoform203141_5827"; gene_id "Isoform203141_5827.gene"; gene_name "Isoform203141_5827";
chr2	Mandalorion	exon	155512960	155513076	.	-	.	transcript_id "Isoform203141_5827"; gene_id "Isoform203141_5827.gene"; gene_name "Isoform203141_5827";
chr2	Mandalorion	CDS	155512960	155513076	.	-	.	transcript_id "Isoform203141_5827"; gene_id "Isoform203141_5827.gene"; gene_name "Isoform203141_5827";
chr2	Mandalorion	exon	155514910	155515038	.	-	.	transcript_id "Isoform203141_5827"; gene_id "Isoform203141_5827.gene"; gene_name "Isoform203141_5827";
chr2	Mandalorion	CDS	155514910	155515038	.	-	.	transcript_id "Isoform203141_5827"; gene_id "Isoform203141_5827.gene"; gene_name "Isoform203141_5827";
chr2	Mandalorion	exon	155534059	155534252	.	-	.	transcript_id "Isoform203141_5827"; gene_id "Isoform203141_5827.gene"; gene_name "Isoform203141_5827";
chr2	Mandalorion	start_codon	155534224	155534226	.	-	.	transcript_id "Isoform203141_5827"; gene_id "Isoform203141_5827.gene"; gene_name "Isoform203141_5827";
chr2	Mandalorion	CDS	155534059	155534226	.	-	.	transcript_id "Isoform203141_5827"; gene_id "Isoform203141_5827.gene"; gene_name "Isoform203141_5827";
chr2	Mandalorion	transcript	155476205	155534299	.	-	.	transcript_id "Isoform203142_1057"; gene_id "Isoform203142_1057.gene"; gene_name "Isoform203142_1057";
chr2	Mandalorion	exon	155476205	155477060	.	-	.	transcript_id "Isoform203142_1057"; gene_id "Isoform203142_1057.gene"; gene_name "Isoform203142_1057";
chr2	Mandalorion	CDS	155476926	155477060	.	-	.	transcript_id "Isoform203142_1057"; gene_id "Isoform203142_1057.gene"; gene_name "Isoform203142_1057";
chr2	Mandalorion	stop_codon	155476923	155476925	.	-	.	transcript_id "Isoform203142_1057"; gene_id "Isoform203142_1057.gene"; gene_name "Isoform203142_1057";
chr2	Mandalorion	exon	155477156	155477362	.	-	.	transcript_id "Isoform203142_1057"; gene_id "Isoform203142_1057.gene"; gene_name "Isoform203142_1057";
chr2	Mandalorion	CDS	155477156	155477362	.	-	.	transcript_id "Isoform203142_1057"; gene_id "Isoform203142_1057.gene"; gene_name "Isoform203142_1057";
chr2	Mandalorion	exon	155478116	155478228	.	-	.	transcript_id "Isoform203142_1057"; gene_id "Isoform203142_1057.gene"; gene_name "Isoform203142_1057";
chr2	Mandalorion	CDS	155478116	155478228	.	-	.	transcript_id "Isoform203142_1057"; gene_id "Isoform203142_1057.gene"; gene_name "Isoform203142_1057";
chr2	Mandalorion	exon	155479578	155479686	.	-	.	transcript_id "Isoform203142_1057"; gene_id "Isoform203142_1057.gene"; gene_name "Isoform203142_1057";
chr2	Mandalorion	CDS	155479578	155479686	.	-	.	transcript_id "Isoform203142_1057"; gene_id "Isoform203142_1057.gene"; gene_name "Isoform203142_1057";
chr2	Mandalorion	exon	155479968	155480108	.	-	.	transcript_id "Isoform203142_1057"; gene_id "Isoform203142_1057.gene"; gene_name "Isoform203142_1057";
chr2	Mandalorion	CDS	155479968	155480108	.	-	.	transcript_id "Isoform203142_1057"; gene_id "Isoform203142_1057.gene"; gene_name "Isoform203142_1057";
chr2	Mandalorion	exon	155481393	155481483	.	-	.	transcript_id "Isoform203142_1057"; gene_id "Isoform203142_1057.gene"; gene_name "Isoform203142_1057";
chr2	Mandalorion	CDS	155481393	155481483	.	-	.	transcript_id "Isoform203142_1057"; gene_id "Isoform203142_1057.gene"; gene_name "Isoform203142_1057";
chr2	Mandalorion	exon	155482394	155482477	.	-	.	transcript_id "Isoform203142_1057"; gene_id "Isoform203142_1057.gene"; gene_name "Isoform203142_1057";
chr2	Mandalorion	CDS	155482394	155482477	.	-	.	transcript_id "Isoform203142_1057"; gene_id "Isoform203142_1057.gene"; gene_name "Isoform203142_1057";
chr2	Mandalorion	exon	155483509	155483610	.	-	.	transcript_id "Isoform203142_1057"; gene_id "Isoform203142_1057.gene"; gene_name "Isoform203142_1057";
chr2	Mandalorion	CDS	155483509	155483610	.	-	.	transcript_id "Isoform203142_1057"; gene_id "Isoform203142_1057.gene"; gene_name "Isoform203142_1057";
chr2	Mandalorion	exon	155485312	155485370	.	-	.	transcript_id "Isoform203142_1057"; gene_id "Isoform203142_1057.gene"; gene_name "Isoform203142_1057";
chr2	Mandalorion	CDS	155485312	155485370	.	-	.	transcript_id "Isoform203142_1057"; gene_id "Isoform203142_1057.gene"; gene_name "Isoform203142_1057";
chr2	Mandalorion	exon	155486848	155486979	.	-	.	transcript_id "Isoform203142_1057"; gene_id "Isoform203142_1057.gene"; gene_name "Isoform203142_1057";
chr2	Mandalorion	CDS	155486848	155486979	.	-	.	transcript_id "Isoform203142_1057"; gene_id "Isoform203142_1057.gene"; gene_name "Isoform203142_1057";
chr2	Mandalorion	exon	155492339	155492505	.	-	.	transcript_id "Isoform203142_1057"; gene_id "Isoform203142_1057.gene"; gene_name "Isoform203142_1057";
chr2	Mandalorion	CDS	155492339	155492505	.	-	.	transcript_id "Isoform203142_1057"; gene_id "Isoform203142_1057.gene"; gene_name "Isoform203142_1057";
chr2	Mandalorion	exon	155495413	155495598	.	-	.	transcript_id "Isoform203142_1057"; gene_id "Isoform203142_1057.gene"; gene_name "Isoform203142_1057";
chr2	Mandalorion	CDS	155495413	155495598	.	-	.	transcript_id "Isoform203142_1057"; gene_id "Isoform203142_1057.gene"; gene_name "Isoform203142_1057";
chr2	Mandalorion	exon	155499656	155499863	.	-	.	transcript_id "Isoform203142_1057"; gene_id "Isoform203142_1057.gene"; gene_name "Isoform203142_1057";
chr2	Mandalorion	CDS	155499656	155499863	.	-	.	transcript_id "Isoform203142_1057"; gene_id "Isoform203142_1057.gene"; gene_name "Isoform203142_1057";
chr2	Mandalorion	exon	155505577	155505705	.	-	.	transcript_id "Isoform203142_1057"; gene_id "Isoform203142_1057.gene"; gene_name "Isoform203142_1057";
chr2	Mandalorion	CDS	155505577	155505705	.	-	.	transcript_id "Isoform203142_1057"; gene_id "Isoform203142_1057.gene"; gene_name "Isoform203142_1057";
chr2	Mandalorion	exon	155508122	155508177	.	-	.	transcript_id "Isoform203142_1057"; gene_id "Isoform203142_1057.gene"; gene_name "Isoform203142_1057";
chr2	Mandalorion	CDS	155508122	155508177	.	-	.	transcript_id "Isoform203142_1057"; gene_id "Isoform203142_1057.gene"; gene_name "Isoform203142_1057";
chr2	Mandalorion	exon	155510332	155510389	.	-	.	transcript_id "Isoform203142_1057"; gene_id "Isoform203142_1057.gene"; gene_name "Isoform203142_1057";
chr2	Mandalorion	CDS	155510332	155510389	.	-	.	transcript_id "Isoform203142_1057"; gene_id "Isoform203142_1057.gene"; gene_name "Isoform203142_1057";
chr2	Mandalorion	exon	155512960	155513076	.	-	.	transcript_id "Isoform203142_1057"; gene_id "Isoform203142_1057.gene"; gene_name "Isoform203142_1057";
chr2	Mandalorion	CDS	155512960	155513076	.	-	.	transcript_id "Isoform203142_1057"; gene_id "Isoform203142_1057.gene"; gene_name "Isoform203142_1057";
chr2	Mandalorion	exon	155514910	155515038	.	-	.	transcript_id "Isoform203142_1057"; gene_id "Isoform203142_1057.gene"; gene_name "Isoform203142_1057";
chr2	Mandalorion	CDS	155514910	155515038	.	-	.	transcript_id "Isoform203142_1057"; gene_id "Isoform203142_1057.gene"; gene_name "Isoform203142_1057";
chr2	Mandalorion	exon	155534059	155534299	.	-	.	transcript_id "Isoform203142_1057"; gene_id "Isoform203142_1057.gene"; gene_name "Isoform203142_1057";
chr2	Mandalorion	start_codon	155534224	155534226	.	-	.	transcript_id "Isoform203142_1057"; gene_id "Isoform203142_1057.gene"; gene_name "Isoform203142_1057";
chr2	Mandalorion	CDS	155534059	155534226	.	-	.	transcript_id "Isoform203142_1057"; gene_id "Isoform203142_1057.gene"; gene_name "Isoform203142_1057";
chr2	Mandalorion	transcript	155359989	155404663	.	+	.	transcript_id "Isoform203169_748"; gene_id "Isoform203169_748.gene"; gene_name "Isoform203169_748";
chr2	Mandalorion	exon	155359989	155360204	.	+	.	transcript_id "Isoform203169_748"; gene_id "Isoform203169_748.gene"; gene_name "Isoform203169_748";
chr2	Mandalorion	start_codon	155360027	155360029	.	+	.	transcript_id "Isoform203169_748"; gene_id "Isoform203169_748.gene"; gene_name "Isoform203169_748";
chr2	Mandalorion	CDS	155360027	155360204	.	+	.	transcript_id "Isoform203169_748"; gene_id "Isoform203169_748.gene"; gene_name "Isoform203169_748";
chr2	Mandalorion	exon	155363901	155364096	.	+	.	transcript_id "Isoform203169_748"; gene_id "Isoform203169_748.gene"; gene_name "Isoform203169_748";
chr2	Mandalorion	CDS	155363901	155364096	.	+	.	transcript_id "Isoform203169_748"; gene_id "Isoform203169_748.gene"; gene_name "Isoform203169_748";
chr2	Mandalorion	exon	155391111	155391202	.	+	.	transcript_id "Isoform203169_748"; gene_id "Isoform203169_748.gene"; gene_name "Isoform203169_748";
chr2	Mandalorion	CDS	155391111	155391202	.	+	.	transcript_id "Isoform203169_748"; gene_id "Isoform203169_748.gene"; gene_name "Isoform203169_748";
chr2	Mandalorion	exon	155391396	155391499	.	+	.	transcript_id "Isoform203169_748"; gene_id "Isoform203169_748.gene"; gene_name "Isoform203169_748";
chr2	Mandalorion	CDS	155391396	155391499	.	+	.	transcript_id "Isoform203169_748"; gene_id "Isoform203169_748.gene"; gene_name "Isoform203169_748";
chr2	Mandalorion	exon	155391719	155391791	.	+	.	transcript_id "Isoform203169_748"; gene_id "Isoform203169_748.gene"; gene_name "Isoform203169_748";
chr2	Mandalorion	CDS	155391719	155391791	.	+	.	transcript_id "Isoform203169_748"; gene_id "Isoform203169_748.gene"; gene_name "Isoform203169_748";
chr2	Mandalorion	exon	155392023	155392098	.	+	.	transcript_id "Isoform203169_748"; gene_id "Isoform203169_748.gene"; gene_name "Isoform203169_748";
chr2	Mandalorion	CDS	155392023	155392098	.	+	.	transcript_id "Isoform203169_748"; gene_id "Isoform203169_748.gene"; gene_name "Isoform203169_748";
chr2	Mandalorion	exon	155392275	155392389	.	+	.	transcript_id "Isoform203169_748"; gene_id "Isoform203169_748.gene"; gene_name "Isoform203169_748";
chr2	Mandalorion	CDS	155392275	155392389	.	+	.	transcript_id "Isoform203169_748"; gene_id "Isoform203169_748.gene"; gene_name "Isoform203169_748";
chr2	Mandalorion	exon	155393110	155393148	.	+	.	transcript_id "Isoform203169_748"; gene_id "Isoform203169_748.gene"; gene_name "Isoform203169_748";
chr2	Mandalorion	CDS	155393110	155393148	.	+	.	transcript_id "Isoform203169_748"; gene_id "Isoform203169_748.gene"; gene_name "Isoform203169_748";
chr2	Mandalorion	exon	155397774	155397911	.	+	.	transcript_id "Isoform203169_748"; gene_id "Isoform203169_748.gene"; gene_name "Isoform203169_748";
chr2	Mandalorion	CDS	155397774	155397911	.	+	.	transcript_id "Isoform203169_748"; gene_id "Isoform203169_748.gene"; gene_name "Isoform203169_748";
chr2	Mandalorion	exon	155398253	155398423	.	+	.	transcript_id "Isoform203169_748"; gene_id "Isoform203169_748.gene"; gene_name "Isoform203169_748";
chr2	Mandalorion	CDS	155398253	155398423	.	+	.	transcript_id "Isoform203169_748"; gene_id "Isoform203169_748.gene"; gene_name "Isoform203169_748";
chr2	Mandalorion	exon	155398698	155398831	.	+	.	transcript_id "Isoform203169_748"; gene_id "Isoform203169_748.gene"; gene_name "Isoform203169_748";
chr2	Mandalorion	CDS	155398698	155398831	.	+	.	transcript_id "Isoform203169_748"; gene_id "Isoform203169_748.gene"; gene_name "Isoform203169_748";
chr2	Mandalorion	exon	155399017	155399149	.	+	.	transcript_id "Isoform203169_748"; gene_id "Isoform203169_748.gene"; gene_name "Isoform203169_748";
chr2	Mandalorion	CDS	155399017	155399149	.	+	.	transcript_id "Isoform203169_748"; gene_id "Isoform203169_748.gene"; gene_name "Isoform203169_748";
chr2	Mandalorion	exon	155399230	155399286	.	+	.	transcript_id "Isoform203169_748"; gene_id "Isoform203169_748.gene"; gene_name "Isoform203169_748";
chr2	Mandalorion	CDS	155399230	155399286	.	+	.	transcript_id "Isoform203169_748"; gene_id "Isoform203169_748.gene"; gene_name "Isoform203169_748";
chr2	Mandalorion	exon	155399469	155399549	.	+	.	transcript_id "Isoform203169_748"; gene_id "Isoform203169_748.gene"; gene_name "Isoform203169_748";
chr2	Mandalorion	CDS	155399469	155399549	.	+	.	transcript_id "Isoform203169_748"; gene_id "Isoform203169_748.gene"; gene_name "Isoform203169_748";
chr2	Mandalorion	exon	155400511	155400619	.	+	.	transcript_id "Isoform203169_748"; gene_id "Isoform203169_748.gene"; gene_name "Isoform203169_748";
chr2	Mandalorion	CDS	155400511	155400619	.	+	.	transcript_id "Isoform203169_748"; gene_id "Isoform203169_748.gene"; gene_name "Isoform203169_748";
chr2	Mandalorion	exon	155402542	155402610	.	+	.	transcript_id "Isoform203169_748"; gene_id "Isoform203169_748.gene"; gene_name "Isoform203169_748";
chr2	Mandalorion	CDS	155402542	155402610	.	+	.	transcript_id "Isoform203169_748"; gene_id "Isoform203169_748.gene"; gene_name "Isoform203169_748";
chr2	Mandalorion	exon	155402950	155403126	.	+	.	transcript_id "Isoform203169_748"; gene_id "Isoform203169_748.gene"; gene_name "Isoform203169_748";
chr2	Mandalorion	CDS	155402950	155403126	.	+	.	transcript_id "Isoform203169_748"; gene_id "Isoform203169_748.gene"; gene_name "Isoform203169_748";
chr2	Mandalorion	exon	155403666	155403740	.	+	.	transcript_id "Isoform203169_748"; gene_id "Isoform203169_748.gene"; gene_name "Isoform203169_748";
chr2	Mandalorion	CDS	155403666	155403740	.	+	.	transcript_id "Isoform203169_748"; gene_id "Isoform203169_748.gene"; gene_name "Isoform203169_748";
chr2	Mandalorion	exon	155403873	155404663	.	+	.	transcript_id "Isoform203169_748"; gene_id "Isoform203169_748.gene"; gene_name "Isoform203169_748";
chr2	Mandalorion	CDS	155403873	155403997	.	+	.	transcript_id "Isoform203169_748"; gene_id "Isoform203169_748.gene"; gene_name "Isoform203169_748";
chr2	Mandalorion	stop_codon	155403998	155404000	.	+	.	transcript_id "Isoform203169_748"; gene_id "Isoform203169_748.gene"; gene_name "Isoform203169_748";
chr2	Mandalorion	transcript	155359952	155404665	.	+	.	transcript_id "Isoform203173_468"; gene_id "Isoform203173_468.gene"; gene_name "Isoform203173_468";
chr2	Mandalorion	exon	155359952	155360204	.	+	.	transcript_id "Isoform203173_468"; gene_id "Isoform203173_468.gene"; gene_name "Isoform203173_468";
chr2	Mandalorion	start_codon	155360027	155360029	.	+	.	transcript_id "Isoform203173_468"; gene_id "Isoform203173_468.gene"; gene_name "Isoform203173_468";
chr2	Mandalorion	CDS	155360027	155360204	.	+	.	transcript_id "Isoform203173_468"; gene_id "Isoform203173_468.gene"; gene_name "Isoform203173_468";
chr2	Mandalorion	exon	155363901	155364096	.	+	.	transcript_id "Isoform203173_468"; gene_id "Isoform203173_468.gene"; gene_name "Isoform203173_468";
chr2	Mandalorion	CDS	155363901	155364096	.	+	.	transcript_id "Isoform203173_468"; gene_id "Isoform203173_468.gene"; gene_name "Isoform203173_468";
chr2	Mandalorion	exon	155391111	155391202	.	+	.	transcript_id "Isoform203173_468"; gene_id "Isoform203173_468.gene"; gene_name "Isoform203173_468";
chr2	Mandalorion	CDS	155391111	155391202	.	+	.	transcript_id "Isoform203173_468"; gene_id "Isoform203173_468.gene"; gene_name "Isoform203173_468";
chr2	Mandalorion	exon	155391396	155391499	.	+	.	transcript_id "Isoform203173_468"; gene_id "Isoform203173_468.gene"; gene_name "Isoform203173_468";
chr2	Mandalorion	CDS	155391396	155391499	.	+	.	transcript_id "Isoform203173_468"; gene_id "Isoform203173_468.gene"; gene_name "Isoform203173_468";
chr2	Mandalorion	exon	155391719	155391791	.	+	.	transcript_id "Isoform203173_468"; gene_id "Isoform203173_468.gene"; gene_name "Isoform203173_468";
chr2	Mandalorion	CDS	155391719	155391791	.	+	.	transcript_id "Isoform203173_468"; gene_id "Isoform203173_468.gene"; gene_name "Isoform203173_468";
chr2	Mandalorion	exon	155392023	155392098	.	+	.	transcript_id "Isoform203173_468"; gene_id "Isoform203173_468.gene"; gene_name "Isoform203173_468";
chr2	Mandalorion	CDS	155392023	155392098	.	+	.	transcript_id "Isoform203173_468"; gene_id "Isoform203173_468.gene"; gene_name "Isoform203173_468";
chr2	Mandalorion	exon	155392275	155392389	.	+	.	transcript_id "Isoform203173_468"; gene_id "Isoform203173_468.gene"; gene_name "Isoform203173_468";
chr2	Mandalorion	CDS	155392275	155392389	.	+	.	transcript_id "Isoform203173_468"; gene_id "Isoform203173_468.gene"; gene_name "Isoform203173_468";
chr2	Mandalorion	exon	155397774	155397911	.	+	.	transcript_id "Isoform203173_468"; gene_id "Isoform203173_468.gene"; gene_name "Isoform203173_468";
chr2	Mandalorion	CDS	155397774	155397911	.	+	.	transcript_id "Isoform203173_468"; gene_id "Isoform203173_468.gene"; gene_name "Isoform203173_468";
chr2	Mandalorion	exon	155398253	155398423	.	+	.	transcript_id "Isoform203173_468"; gene_id "Isoform203173_468.gene"; gene_name "Isoform203173_468";
chr2	Mandalorion	CDS	155398253	155398423	.	+	.	transcript_id "Isoform203173_468"; gene_id "Isoform203173_468.gene"; gene_name "Isoform203173_468";
chr2	Mandalorion	exon	155398698	155398831	.	+	.	transcript_id "Isoform203173_468"; gene_id "Isoform203173_468.gene"; gene_name "Isoform203173_468";
chr2	Mandalorion	CDS	155398698	155398831	.	+	.	transcript_id "Isoform203173_468"; gene_id "Isoform203173_468.gene"; gene_name "Isoform203173_468";
chr2	Mandalorion	exon	155399017	155399149	.	+	.	transcript_id "Isoform203173_468"; gene_id "Isoform203173_468.gene"; gene_name "Isoform203173_468";
chr2	Mandalorion	CDS	155399017	155399149	.	+	.	transcript_id "Isoform203173_468"; gene_id "Isoform203173_468.gene"; gene_name "Isoform203173_468";
chr2	Mandalorion	exon	155399230	155399286	.	+	.	transcript_id "Isoform203173_468"; gene_id "Isoform203173_468.gene"; gene_name "Isoform203173_468";
chr2	Mandalorion	CDS	155399230	155399286	.	+	.	transcript_id "Isoform203173_468"; gene_id "Isoform203173_468.gene"; gene_name "Isoform203173_468";
chr2	Mandalorion	exon	155399469	155399549	.	+	.	transcript_id "Isoform203173_468"; gene_id "Isoform203173_468.gene"; gene_name "Isoform203173_468";
chr2	Mandalorion	CDS	155399469	155399549	.	+	.	transcript_id "Isoform203173_468"; gene_id "Isoform203173_468.gene"; gene_name "Isoform203173_468";
chr2	Mandalorion	exon	155400511	155400619	.	+	.	transcript_id "Isoform203173_468"; gene_id "Isoform203173_468.gene"; gene_name "Isoform203173_468";
chr2	Mandalorion	CDS	155400511	155400619	.	+	.	transcript_id "Isoform203173_468"; gene_id "Isoform203173_468.gene"; gene_name "Isoform203173_468";
chr2	Mandalorion	exon	155402542	155402610	.	+	.	transcript_id "Isoform203173_468"; gene_id "Isoform203173_468.gene"; gene_name "Isoform203173_468";
chr2	Mandalorion	CDS	155402542	155402610	.	+	.	transcript_id "Isoform203173_468"; gene_id "Isoform203173_468.gene"; gene_name "Isoform203173_468";
chr2	Mandalorion	exon	155402950	155403126	.	+	.	transcript_id "Isoform203173_468"; gene_id "Isoform203173_468.gene"; gene_name "Isoform203173_468";
chr2	Mandalorion	CDS	155402950	155403126	.	+	.	transcript_id "Isoform203173_468"; gene_id "Isoform203173_468.gene"; gene_name "Isoform203173_468";
chr2	Mandalorion	exon	155403666	155403740	.	+	.	transcript_id "Isoform203173_468"; gene_id "Isoform203173_468.gene"; gene_name "Isoform203173_468";
chr2	Mandalorion	CDS	155403666	155403740	.	+	.	transcript_id "Isoform203173_468"; gene_id "Isoform203173_468.gene"; gene_name "Isoform203173_468";
chr2	Mandalorion	exon	155403873	155404665	.	+	.	transcript_id "Isoform203173_468"; gene_id "Isoform203173_468.gene"; gene_name "Isoform203173_468";
chr2	Mandalorion	CDS	155403873	155403997	.	+	.	transcript_id "Isoform203173_468"; gene_id "Isoform203173_468.gene"; gene_name "Isoform203173_468";
chr2	Mandalorion	stop_codon	155403998	155404000	.	+	.	transcript_id "Isoform203173_468"; gene_id "Isoform203173_468.gene"; gene_name "Isoform203173_468";
chr2	Mandalorion	transcript	155359989	155404663	.	+	.	transcript_id "Isoform203176_18188"; gene_id "Isoform203176_18188.gene"; gene_name "Isoform203176_18188";
chr2	Mandalorion	exon	155359989	155360204	.	+	.	transcript_id "Isoform203176_18188"; gene_id "Isoform203176_18188.gene"; gene_name "Isoform203176_18188";
chr2	Mandalorion	start_codon	155360027	155360029	.	+	.	transcript_id "Isoform203176_18188"; gene_id "Isoform203176_18188.gene"; gene_name "Isoform203176_18188";
chr2	Mandalorion	CDS	155360027	155360204	.	+	.	transcript_id "Isoform203176_18188"; gene_id "Isoform203176_18188.gene"; gene_name "Isoform203176_18188";
chr2	Mandalorion	exon	155363901	155364096	.	+	.	transcript_id "Isoform203176_18188"; gene_id "Isoform203176_18188.gene"; gene_name "Isoform203176_18188";
chr2	Mandalorion	CDS	155363901	155364096	.	+	.	transcript_id "Isoform203176_18188"; gene_id "Isoform203176_18188.gene"; gene_name "Isoform203176_18188";
chr2	Mandalorion	exon	155391111	155391202	.	+	.	transcript_id "Isoform203176_18188"; gene_id "Isoform203176_18188.gene"; gene_name "Isoform203176_18188";
chr2	Mandalorion	CDS	155391111	155391202	.	+	.	transcript_id "Isoform203176_18188"; gene_id "Isoform203176_18188.gene"; gene_name "Isoform203176_18188";
chr2	Mandalorion	exon	155391396	155391499	.	+	.	transcript_id "Isoform203176_18188"; gene_id "Isoform203176_18188.gene"; gene_name "Isoform203176_18188";
chr2	Mandalorion	CDS	155391396	155391499	.	+	.	transcript_id "Isoform203176_18188"; gene_id "Isoform203176_18188.gene"; gene_name "Isoform203176_18188";
chr2	Mandalorion	exon	155391719	155391791	.	+	.	transcript_id "Isoform203176_18188"; gene_id "Isoform203176_18188.gene"; gene_name "Isoform203176_18188";
chr2	Mandalorion	CDS	155391719	155391791	.	+	.	transcript_id "Isoform203176_18188"; gene_id "Isoform203176_18188.gene"; gene_name "Isoform203176_18188";
chr2	Mandalorion	exon	155392023	155392098	.	+	.	transcript_id "Isoform203176_18188"; gene_id "Isoform203176_18188.gene"; gene_name "Isoform203176_18188";
chr2	Mandalorion	CDS	155392023	155392098	.	+	.	transcript_id "Isoform203176_18188"; gene_id "Isoform203176_18188.gene"; gene_name "Isoform203176_18188";
chr2	Mandalorion	exon	155392275	155392389	.	+	.	transcript_id "Isoform203176_18188"; gene_id "Isoform203176_18188.gene"; gene_name "Isoform203176_18188";
chr2	Mandalorion	CDS	155392275	155392389	.	+	.	transcript_id "Isoform203176_18188"; gene_id "Isoform203176_18188.gene"; gene_name "Isoform203176_18188";
chr2	Mandalorion	exon	155397774	155397911	.	+	.	transcript_id "Isoform203176_18188"; gene_id "Isoform203176_18188.gene"; gene_name "Isoform203176_18188";
chr2	Mandalorion	CDS	155397774	155397911	.	+	.	transcript_id "Isoform203176_18188"; gene_id "Isoform203176_18188.gene"; gene_name "Isoform203176_18188";
chr2	Mandalorion	exon	155398253	155398423	.	+	.	transcript_id "Isoform203176_18188"; gene_id "Isoform203176_18188.gene"; gene_name "Isoform203176_18188";
chr2	Mandalorion	CDS	155398253	155398423	.	+	.	transcript_id "Isoform203176_18188"; gene_id "Isoform203176_18188.gene"; gene_name "Isoform203176_18188";
chr2	Mandalorion	exon	155398698	155398831	.	+	.	transcript_id "Isoform203176_18188"; gene_id "Isoform203176_18188.gene"; gene_name "Isoform203176_18188";
chr2	Mandalorion	CDS	155398698	155398831	.	+	.	transcript_id "Isoform203176_18188"; gene_id "Isoform203176_18188.gene"; gene_name "Isoform203176_18188";
chr2	Mandalorion	exon	155399017	155399149	.	+	.	transcript_id "Isoform203176_18188"; gene_id "Isoform203176_18188.gene"; gene_name "Isoform203176_18188";
chr2	Mandalorion	CDS	155399017	155399149	.	+	.	transcript_id "Isoform203176_18188"; gene_id "Isoform203176_18188.gene"; gene_name "Isoform203176_18188";
chr2	Mandalorion	exon	155399230	155399286	.	+	.	transcript_id "Isoform203176_18188"; gene_id "Isoform203176_18188.gene"; gene_name "Isoform203176_18188";
chr2	Mandalorion	CDS	155399230	155399286	.	+	.	transcript_id "Isoform203176_18188"; gene_id "Isoform203176_18188.gene"; gene_name "Isoform203176_18188";
chr2	Mandalorion	exon	155399469	155399549	.	+	.	transcript_id "Isoform203176_18188"; gene_id "Isoform203176_18188.gene"; gene_name "Isoform203176_18188";
chr2	Mandalorion	CDS	155399469	155399549	.	+	.	transcript_id "Isoform203176_18188"; gene_id "Isoform203176_18188.gene"; gene_name "Isoform203176_18188";
chr2	Mandalorion	exon	155400511	155400619	.	+	.	transcript_id "Isoform203176_18188"; gene_id "Isoform203176_18188.gene"; gene_name "Isoform203176_18188";
chr2	Mandalorion	CDS	155400511	155400619	.	+	.	transcript_id "Isoform203176_18188"; gene_id "Isoform203176_18188.gene"; gene_name "Isoform203176_18188";
chr2	Mandalorion	exon	155402542	155402610	.	+	.	transcript_id "Isoform203176_18188"; gene_id "Isoform203176_18188.gene"; gene_name "Isoform203176_18188";
chr2	Mandalorion	CDS	155402542	155402610	.	+	.	transcript_id "Isoform203176_18188"; gene_id "Isoform203176_18188.gene"; gene_name "Isoform203176_18188";
chr2	Mandalorion	exon	155402950	155403126	.	+	.	transcript_id "Isoform203176_18188"; gene_id "Isoform203176_18188.gene"; gene_name "Isoform203176_18188";
chr2	Mandalorion	CDS	155402950	155403126	.	+	.	transcript_id "Isoform203176_18188"; gene_id "Isoform203176_18188.gene"; gene_name "Isoform203176_18188";
chr2	Mandalorion	exon	155403666	155403740	.	+	.	transcript_id "Isoform203176_18188"; gene_id "Isoform203176_18188.gene"; gene_name "Isoform203176_18188";
chr2	Mandalorion	CDS	155403666	155403740	.	+	.	transcript_id "Isoform203176_18188"; gene_id "Isoform203176_18188.gene"; gene_name "Isoform203176_18188";
chr2	Mandalorion	exon	155403873	155404663	.	+	.	transcript_id "Isoform203176_18188"; gene_id "Isoform203176_18188.gene"; gene_name "Isoform203176_18188";
chr2	Mandalorion	CDS	155403873	155403997	.	+	.	transcript_id "Isoform203176_18188"; gene_id "Isoform203176_18188.gene"; gene_name "Isoform203176_18188";
chr2	Mandalorion	stop_codon	155403998	155404000	.	+	.	transcript_id "Isoform203176_18188"; gene_id "Isoform203176_18188.gene"; gene_name "Isoform203176_18188";
chr2	Mandalorion	transcript	155543944	155571326	.	-	.	transcript_id "Isoform203280_149"; gene_id "Isoform203280_149.gene"; gene_name "Isoform203280_149";
chr2	Mandalorion	exon	155543944	155544512	.	-	.	transcript_id "Isoform203280_149"; gene_id "Isoform203280_149.gene"; gene_name "Isoform203280_149";
chr2	Mandalorion	CDS	155544018	155544512	.	-	.	transcript_id "Isoform203280_149"; gene_id "Isoform203280_149.gene"; gene_name "Isoform203280_149";
chr2	Mandalorion	stop_codon	155544015	155544017	.	-	.	transcript_id "Isoform203280_149"; gene_id "Isoform203280_149.gene"; gene_name "Isoform203280_149";
chr2	Mandalorion	exon	155547575	155547696	.	-	.	transcript_id "Isoform203280_149"; gene_id "Isoform203280_149.gene"; gene_name "Isoform203280_149";
chr2	Mandalorion	CDS	155547575	155547696	.	-	.	transcript_id "Isoform203280_149"; gene_id "Isoform203280_149.gene"; gene_name "Isoform203280_149";
chr2	Mandalorion	exon	155550852	155550996	.	-	.	transcript_id "Isoform203280_149"; gene_id "Isoform203280_149.gene"; gene_name "Isoform203280_149";
chr2	Mandalorion	CDS	155550852	155550996	.	-	.	transcript_id "Isoform203280_149"; gene_id "Isoform203280_149.gene"; gene_name "Isoform203280_149";
chr2	Mandalorion	exon	155552764	155552888	.	-	.	transcript_id "Isoform203280_149"; gene_id "Isoform203280_149.gene"; gene_name "Isoform203280_149";
chr2	Mandalorion	CDS	155552764	155552888	.	-	.	transcript_id "Isoform203280_149"; gene_id "Isoform203280_149.gene"; gene_name "Isoform203280_149";
chr2	Mandalorion	exon	155555258	155555399	.	-	.	transcript_id "Isoform203280_149"; gene_id "Isoform203280_149.gene"; gene_name "Isoform203280_149";
chr2	Mandalorion	CDS	155555258	155555399	.	-	.	transcript_id "Isoform203280_149"; gene_id "Isoform203280_149.gene"; gene_name "Isoform203280_149";
chr2	Mandalorion	exon	155557930	155558141	.	-	.	transcript_id "Isoform203280_149"; gene_id "Isoform203280_149.gene"; gene_name "Isoform203280_149";
chr2	Mandalorion	CDS	155557930	155558141	.	-	.	transcript_id "Isoform203280_149"; gene_id "Isoform203280_149.gene"; gene_name "Isoform203280_149";
chr2	Mandalorion	exon	155560184	155560309	.	-	.	transcript_id "Isoform203280_149"; gene_id "Isoform203280_149.gene"; gene_name "Isoform203280_149";
chr2	Mandalorion	CDS	155560184	155560309	.	-	.	transcript_id "Isoform203280_149"; gene_id "Isoform203280_149.gene"; gene_name "Isoform203280_149";
chr2	Mandalorion	exon	155564352	155564457	.	-	.	transcript_id "Isoform203280_149"; gene_id "Isoform203280_149.gene"; gene_name "Isoform203280_149";
chr2	Mandalorion	CDS	155564352	155564457	.	-	.	transcript_id "Isoform203280_149"; gene_id "Isoform203280_149.gene"; gene_name "Isoform203280_149";
chr2	Mandalorion	exon	155568555	155568594	.	-	.	transcript_id "Isoform203280_149"; gene_id "Isoform203280_149.gene"; gene_name "Isoform203280_149";
chr2	Mandalorion	CDS	155568555	155568594	.	-	.	transcript_id "Isoform203280_149"; gene_id "Isoform203280_149.gene"; gene_name "Isoform203280_149";
chr2	Mandalorion	exon	155570811	155571326	.	-	.	transcript_id "Isoform203280_149"; gene_id "Isoform203280_149.gene"; gene_name "Isoform203280_149";
chr2	Mandalorion	start_codon	155570903	155570905	.	-	.	transcript_id "Isoform203280_149"; gene_id "Isoform203280_149.gene"; gene_name "Isoform203280_149";
chr2	Mandalorion	CDS	155570811	155570905	.	-	.	transcript_id "Isoform203280_149"; gene_id "Isoform203280_149.gene"; gene_name "Isoform203280_149";
chr2	Mandalorion	transcript	155543942	155571335	.	-	.	transcript_id "Isoform203288_12764"; gene_id "Isoform203288_12764.gene"; gene_name "Isoform203288_12764";
chr2	Mandalorion	exon	155543942	155544512	.	-	.	transcript_id "Isoform203288_12764"; gene_id "Isoform203288_12764.gene"; gene_name "Isoform203288_12764";
chr2	Mandalorion	CDS	155544018	155544512	.	-	.	transcript_id "Isoform203288_12764"; gene_id "Isoform203288_12764.gene"; gene_name "Isoform203288_12764";
chr2	Mandalorion	stop_codon	155544015	155544017	.	-	.	transcript_id "Isoform203288_12764"; gene_id "Isoform203288_12764.gene"; gene_name "Isoform203288_12764";
chr2	Mandalorion	exon	155547575	155547696	.	-	.	transcript_id "Isoform203288_12764"; gene_id "Isoform203288_12764.gene"; gene_name "Isoform203288_12764";
chr2	Mandalorion	CDS	155547575	155547696	.	-	.	transcript_id "Isoform203288_12764"; gene_id "Isoform203288_12764.gene"; gene_name "Isoform203288_12764";
chr2	Mandalorion	exon	155550852	155550996	.	-	.	transcript_id "Isoform203288_12764"; gene_id "Isoform203288_12764.gene"; gene_name "Isoform203288_12764";
chr2	Mandalorion	CDS	155550852	155550996	.	-	.	transcript_id "Isoform203288_12764"; gene_id "Isoform203288_12764.gene"; gene_name "Isoform203288_12764";
chr2	Mandalorion	exon	155552764	155552888	.	-	.	transcript_id "Isoform203288_12764"; gene_id "Isoform203288_12764.gene"; gene_name "Isoform203288_12764";
chr2	Mandalorion	CDS	155552764	155552888	.	-	.	transcript_id "Isoform203288_12764"; gene_id "Isoform203288_12764.gene"; gene_name "Isoform203288_12764";
chr2	Mandalorion	exon	155555258	155555399	.	-	.	transcript_id "Isoform203288_12764"; gene_id "Isoform203288_12764.gene"; gene_name "Isoform203288_12764";
chr2	Mandalorion	CDS	155555258	155555399	.	-	.	transcript_id "Isoform203288_12764"; gene_id "Isoform203288_12764.gene"; gene_name "Isoform203288_12764";
chr2	Mandalorion	exon	155557930	155558141	.	-	.	transcript_id "Isoform203288_12764"; gene_id "Isoform203288_12764.gene"; gene_name "Isoform203288_12764";
chr2	Mandalorion	CDS	155557930	155558141	.	-	.	transcript_id "Isoform203288_12764"; gene_id "Isoform203288_12764.gene"; gene_name "Isoform203288_12764";
chr2	Mandalorion	exon	155560184	155560309	.	-	.	transcript_id "Isoform203288_12764"; gene_id "Isoform203288_12764.gene"; gene_name "Isoform203288_12764";
chr2	Mandalorion	CDS	155560184	155560309	.	-	.	transcript_id "Isoform203288_12764"; gene_id "Isoform203288_12764.gene"; gene_name "Isoform203288_12764";
chr2	Mandalorion	exon	155564352	155564457	.	-	.	transcript_id "Isoform203288_12764"; gene_id "Isoform203288_12764.gene"; gene_name "Isoform203288_12764";
chr2	Mandalorion	CDS	155564352	155564457	.	-	.	transcript_id "Isoform203288_12764"; gene_id "Isoform203288_12764.gene"; gene_name "Isoform203288_12764";
chr2	Mandalorion	exon	155568555	155568594	.	-	.	transcript_id "Isoform203288_12764"; gene_id "Isoform203288_12764.gene"; gene_name "Isoform203288_12764";
chr2	Mandalorion	CDS	155568555	155568594	.	-	.	transcript_id "Isoform203288_12764"; gene_id "Isoform203288_12764.gene"; gene_name "Isoform203288_12764";
chr2	Mandalorion	exon	155570811	155570921	.	-	.	transcript_id "Isoform203288_12764"; gene_id "Isoform203288_12764.gene"; gene_name "Isoform203288_12764";
chr2	Mandalorion	CDS	155570811	155570921	.	-	.	transcript_id "Isoform203288_12764"; gene_id "Isoform203288_12764.gene"; gene_name "Isoform203288_12764";
chr2	Mandalorion	exon	155571151	155571335	.	-	.	transcript_id "Isoform203288_12764"; gene_id "Isoform203288_12764.gene"; gene_name "Isoform203288_12764";
chr2	Mandalorion	start_codon	155571255	155571257	.	-	.	transcript_id "Isoform203288_12764"; gene_id "Isoform203288_12764.gene"; gene_name "Isoform203288_12764";
chr2	Mandalorion	CDS	155571151	155571257	.	-	.	transcript_id "Isoform203288_12764"; gene_id "Isoform203288_12764.gene"; gene_name "Isoform203288_12764";
chr2	Mandalorion	transcript	155543944	155571361	.	-	.	transcript_id "Isoform203289_943"; gene_id "Isoform203289_943.gene"; gene_name "Isoform203289_943";
chr2	Mandalorion	exon	155543944	155544512	.	-	.	transcript_id "Isoform203289_943"; gene_id "Isoform203289_943.gene"; gene_name "Isoform203289_943";
chr2	Mandalorion	CDS	155544018	155544512	.	-	.	transcript_id "Isoform203289_943"; gene_id "Isoform203289_943.gene"; gene_name "Isoform203289_943";
chr2	Mandalorion	stop_codon	155544015	155544017	.	-	.	transcript_id "Isoform203289_943"; gene_id "Isoform203289_943.gene"; gene_name "Isoform203289_943";
chr2	Mandalorion	exon	155547575	155547696	.	-	.	transcript_id "Isoform203289_943"; gene_id "Isoform203289_943.gene"; gene_name "Isoform203289_943";
chr2	Mandalorion	CDS	155547575	155547696	.	-	.	transcript_id "Isoform203289_943"; gene_id "Isoform203289_943.gene"; gene_name "Isoform203289_943";
chr2	Mandalorion	exon	155550852	155550996	.	-	.	transcript_id "Isoform203289_943"; gene_id "Isoform203289_943.gene"; gene_name "Isoform203289_943";
chr2	Mandalorion	CDS	155550852	155550996	.	-	.	transcript_id "Isoform203289_943"; gene_id "Isoform203289_943.gene"; gene_name "Isoform203289_943";
chr2	Mandalorion	exon	155552764	155552888	.	-	.	transcript_id "Isoform203289_943"; gene_id "Isoform203289_943.gene"; gene_name "Isoform203289_943";
chr2	Mandalorion	CDS	155552764	155552888	.	-	.	transcript_id "Isoform203289_943"; gene_id "Isoform203289_943.gene"; gene_name "Isoform203289_943";
chr2	Mandalorion	exon	155555258	155555399	.	-	.	transcript_id "Isoform203289_943"; gene_id "Isoform203289_943.gene"; gene_name "Isoform203289_943";
chr2	Mandalorion	CDS	155555258	155555399	.	-	.	transcript_id "Isoform203289_943"; gene_id "Isoform203289_943.gene"; gene_name "Isoform203289_943";
chr2	Mandalorion	exon	155557930	155558141	.	-	.	transcript_id "Isoform203289_943"; gene_id "Isoform203289_943.gene"; gene_name "Isoform203289_943";
chr2	Mandalorion	CDS	155557930	155558141	.	-	.	transcript_id "Isoform203289_943"; gene_id "Isoform203289_943.gene"; gene_name "Isoform203289_943";
chr2	Mandalorion	exon	155560184	155560309	.	-	.	transcript_id "Isoform203289_943"; gene_id "Isoform203289_943.gene"; gene_name "Isoform203289_943";
chr2	Mandalorion	CDS	155560184	155560309	.	-	.	transcript_id "Isoform203289_943"; gene_id "Isoform203289_943.gene"; gene_name "Isoform203289_943";
chr2	Mandalorion	exon	155564352	155564457	.	-	.	transcript_id "Isoform203289_943"; gene_id "Isoform203289_943.gene"; gene_name "Isoform203289_943";
chr2	Mandalorion	CDS	155564352	155564457	.	-	.	transcript_id "Isoform203289_943"; gene_id "Isoform203289_943.gene"; gene_name "Isoform203289_943";
chr2	Mandalorion	exon	155568555	155568594	.	-	.	transcript_id "Isoform203289_943"; gene_id "Isoform203289_943.gene"; gene_name "Isoform203289_943";
chr2	Mandalorion	CDS	155568555	155568594	.	-	.	transcript_id "Isoform203289_943"; gene_id "Isoform203289_943.gene"; gene_name "Isoform203289_943";
chr2	Mandalorion	exon	155570811	155570921	.	-	.	transcript_id "Isoform203289_943"; gene_id "Isoform203289_943.gene"; gene_name "Isoform203289_943";
chr2	Mandalorion	CDS	155570811	155570921	.	-	.	transcript_id "Isoform203289_943"; gene_id "Isoform203289_943.gene"; gene_name "Isoform203289_943";
chr2	Mandalorion	exon	155571151	155571361	.	-	.	transcript_id "Isoform203289_943"; gene_id "Isoform203289_943.gene"; gene_name "Isoform203289_943";
chr2	Mandalorion	start_codon	155571255	155571257	.	-	.	transcript_id "Isoform203289_943"; gene_id "Isoform203289_943.gene"; gene_name "Isoform203289_943";
chr2	Mandalorion	CDS	155571151	155571257	.	-	.	transcript_id "Isoform203289_943"; gene_id "Isoform203289_943.gene"; gene_name "Isoform203289_943";
chr2	Mandalorion	transcript	155593108	155597376	.	+	.	transcript_id "Isoform203299_5"; gene_id "Isoform203299_5.gene"; gene_name "Isoform203299_5";
chr2	Mandalorion	exon	155593108	155593384	.	+	.	transcript_id "Isoform203299_5"; gene_id "Isoform203299_5.gene"; gene_name "Isoform203299_5";
chr2	Mandalorion	start_codon	155593318	155593320	.	+	.	transcript_id "Isoform203299_5"; gene_id "Isoform203299_5.gene"; gene_name "Isoform203299_5";
chr2	Mandalorion	CDS	155593318	155593384	.	+	.	transcript_id "Isoform203299_5"; gene_id "Isoform203299_5.gene"; gene_name "Isoform203299_5";
chr2	Mandalorion	exon	155595265	155595522	.	+	.	transcript_id "Isoform203299_5"; gene_id "Isoform203299_5.gene"; gene_name "Isoform203299_5";
chr2	Mandalorion	CDS	155595265	155595522	.	+	.	transcript_id "Isoform203299_5"; gene_id "Isoform203299_5.gene"; gene_name "Isoform203299_5";
chr2	Mandalorion	exon	155596160	155596447	.	+	.	transcript_id "Isoform203299_5"; gene_id "Isoform203299_5.gene"; gene_name "Isoform203299_5";
chr2	Mandalorion	CDS	155596160	155596447	.	+	.	transcript_id "Isoform203299_5"; gene_id "Isoform203299_5.gene"; gene_name "Isoform203299_5";
chr2	Mandalorion	exon	155596689	155597376	.	+	.	transcript_id "Isoform203299_5"; gene_id "Isoform203299_5.gene"; gene_name "Isoform203299_5";
chr2	Mandalorion	CDS	155596689	155596801	.	+	.	transcript_id "Isoform203299_5"; gene_id "Isoform203299_5.gene"; gene_name "Isoform203299_5";
chr2	Mandalorion	stop_codon	155596802	155596804	.	+	.	transcript_id "Isoform203299_5"; gene_id "Isoform203299_5.gene"; gene_name "Isoform203299_5";
chr2	Mandalorion	transcript	155659660	155661141	.	-	.	transcript_id "Isoform203306_840"; gene_id "Isoform203306_840.gene"; gene_name "Isoform203306_840";
chr2	Mandalorion	exon	155659660	155661003	.	-	.	transcript_id "Isoform203306_840"; gene_id "Isoform203306_840.gene"; gene_name "Isoform203306_840";
chr2	Mandalorion	exon	155661086	155661141	.	-	.	transcript_id "Isoform203306_840"; gene_id "Isoform203306_840.gene"; gene_name "Isoform203306_840";
chr2	Mandalorion	transcript	155659660	155661187	.	-	.	transcript_id "Isoform203307_75"; gene_id "Isoform203307_75.gene"; gene_name "Isoform203307_75";
chr2	Mandalorion	exon	155659660	155661003	.	-	.	transcript_id "Isoform203307_75"; gene_id "Isoform203307_75.gene"; gene_name "Isoform203307_75";
chr2	Mandalorion	exon	155661086	155661187	.	-	.	transcript_id "Isoform203307_75"; gene_id "Isoform203307_75.gene"; gene_name "Isoform203307_75";
chr2	Mandalorion	transcript	155659660	155661122	.	-	.	transcript_id "Isoform203310_11"; gene_id "Isoform203310_11.gene"; gene_name "Isoform203310_11";
chr2	Mandalorion	exon	155659660	155661003	.	-	.	transcript_id "Isoform203310_11"; gene_id "Isoform203310_11.gene"; gene_name "Isoform203310_11";
chr2	Mandalorion	exon	155661086	155661090	.	-	.	transcript_id "Isoform203310_11"; gene_id "Isoform203310_11.gene"; gene_name "Isoform203310_11";
chr2	Mandalorion	exon	155661105	155661122	.	-	.	transcript_id "Isoform203310_11"; gene_id "Isoform203310_11.gene"; gene_name "Isoform203310_11";
chr2	Mandalorion	transcript	155659653	155661127	.	-	.	transcript_id "Isoform203311_13"; gene_id "Isoform203311_13.gene"; gene_name "Isoform203311_13";
chr2	Mandalorion	exon	155659653	155661127	.	-	.	transcript_id "Isoform203311_13"; gene_id "Isoform203311_13.gene"; gene_name "Isoform203311_13";
chr2	Mandalorion	transcript	155661757	155668603	.	-	.	transcript_id "Isoform203328_9585"; gene_id "Isoform203328_9585.gene"; gene_name "Isoform203328_9585";
chr2	Mandalorion	exon	155661757	155662031	.	-	.	transcript_id "Isoform203328_9585"; gene_id "Isoform203328_9585.gene"; gene_name "Isoform203328_9585";
chr2	Mandalorion	CDS	155662025	155662031	.	-	.	transcript_id "Isoform203328_9585"; gene_id "Isoform203328_9585.gene"; gene_name "Isoform203328_9585";
chr2	Mandalorion	stop_codon	155662022	155662024	.	-	.	transcript_id "Isoform203328_9585"; gene_id "Isoform203328_9585.gene"; gene_name "Isoform203328_9585";
chr2	Mandalorion	exon	155664757	155664938	.	-	.	transcript_id "Isoform203328_9585"; gene_id "Isoform203328_9585.gene"; gene_name "Isoform203328_9585";
chr2	Mandalorion	CDS	155664757	155664938	.	-	.	transcript_id "Isoform203328_9585"; gene_id "Isoform203328_9585.gene"; gene_name "Isoform203328_9585";
chr2	Mandalorion	exon	155665112	155665288	.	-	.	transcript_id "Isoform203328_9585"; gene_id "Isoform203328_9585.gene"; gene_name "Isoform203328_9585";
chr2	Mandalorion	CDS	155665112	155665288	.	-	.	transcript_id "Isoform203328_9585"; gene_id "Isoform203328_9585.gene"; gene_name "Isoform203328_9585";
chr2	Mandalorion	exon	155665785	155665960	.	-	.	transcript_id "Isoform203328_9585"; gene_id "Isoform203328_9585.gene"; gene_name "Isoform203328_9585";
chr2	Mandalorion	CDS	155665785	155665960	.	-	.	transcript_id "Isoform203328_9585"; gene_id "Isoform203328_9585.gene"; gene_name "Isoform203328_9585";
chr2	Mandalorion	exon	155668045	155668130	.	-	.	transcript_id "Isoform203328_9585"; gene_id "Isoform203328_9585.gene"; gene_name "Isoform203328_9585";
chr2	Mandalorion	CDS	155668045	155668130	.	-	.	transcript_id "Isoform203328_9585"; gene_id "Isoform203328_9585.gene"; gene_name "Isoform203328_9585";
chr2	Mandalorion	exon	155668247	155668603	.	-	.	transcript_id "Isoform203328_9585"; gene_id "Isoform203328_9585.gene"; gene_name "Isoform203328_9585";
chr2	Mandalorion	start_codon	155668351	155668353	.	-	.	transcript_id "Isoform203328_9585"; gene_id "Isoform203328_9585.gene"; gene_name "Isoform203328_9585";
chr2	Mandalorion	CDS	155668247	155668353	.	-	.	transcript_id "Isoform203328_9585"; gene_id "Isoform203328_9585.gene"; gene_name "Isoform203328_9585";
chr2	Mandalorion	transcript	155661757	155668657	.	-	.	transcript_id "Isoform203329_161"; gene_id "Isoform203329_161.gene"; gene_name "Isoform203329_161";
chr2	Mandalorion	exon	155661757	155662031	.	-	.	transcript_id "Isoform203329_161"; gene_id "Isoform203329_161.gene"; gene_name "Isoform203329_161";
chr2	Mandalorion	CDS	155662025	155662031	.	-	.	transcript_id "Isoform203329_161"; gene_id "Isoform203329_161.gene"; gene_name "Isoform203329_161";
chr2	Mandalorion	stop_codon	155662022	155662024	.	-	.	transcript_id "Isoform203329_161"; gene_id "Isoform203329_161.gene"; gene_name "Isoform203329_161";
chr2	Mandalorion	exon	155664757	155664938	.	-	.	transcript_id "Isoform203329_161"; gene_id "Isoform203329_161.gene"; gene_name "Isoform203329_161";
chr2	Mandalorion	CDS	155664757	155664938	.	-	.	transcript_id "Isoform203329_161"; gene_id "Isoform203329_161.gene"; gene_name "Isoform203329_161";
chr2	Mandalorion	exon	155665112	155665288	.	-	.	transcript_id "Isoform203329_161"; gene_id "Isoform203329_161.gene"; gene_name "Isoform203329_161";
chr2	Mandalorion	CDS	155665112	155665288	.	-	.	transcript_id "Isoform203329_161"; gene_id "Isoform203329_161.gene"; gene_name "Isoform203329_161";
chr2	Mandalorion	exon	155665785	155665960	.	-	.	transcript_id "Isoform203329_161"; gene_id "Isoform203329_161.gene"; gene_name "Isoform203329_161";
chr2	Mandalorion	CDS	155665785	155665960	.	-	.	transcript_id "Isoform203329_161"; gene_id "Isoform203329_161.gene"; gene_name "Isoform203329_161";
chr2	Mandalorion	exon	155668045	155668130	.	-	.	transcript_id "Isoform203329_161"; gene_id "Isoform203329_161.gene"; gene_name "Isoform203329_161";
chr2	Mandalorion	CDS	155668045	155668130	.	-	.	transcript_id "Isoform203329_161"; gene_id "Isoform203329_161.gene"; gene_name "Isoform203329_161";
chr2	Mandalorion	exon	155668247	155668657	.	-	.	transcript_id "Isoform203329_161"; gene_id "Isoform203329_161.gene"; gene_name "Isoform203329_161";
chr2	Mandalorion	start_codon	155668351	155668353	.	-	.	transcript_id "Isoform203329_161"; gene_id "Isoform203329_161.gene"; gene_name "Isoform203329_161";
chr2	Mandalorion	CDS	155668247	155668353	.	-	.	transcript_id "Isoform203329_161"; gene_id "Isoform203329_161.gene"; gene_name "Isoform203329_161";
chr2	Mandalorion	transcript	155669006	155670886	.	+	.	transcript_id "Isoform203341_3"; gene_id "Isoform203341_3.gene"; gene_name "Isoform203341_3";
chr2	Mandalorion	exon	155669006	155669144	.	+	.	transcript_id "Isoform203341_3"; gene_id "Isoform203341_3.gene"; gene_name "Isoform203341_3";
chr2	Mandalorion	exon	155670434	155670886	.	+	.	transcript_id "Isoform203341_3"; gene_id "Isoform203341_3.gene"; gene_name "Isoform203341_3";
chr2	Mandalorion	transcript	155669009	155670822	.	+	.	transcript_id "Isoform203342_3"; gene_id "Isoform203342_3.gene"; gene_name "Isoform203342_3";
chr2	Mandalorion	exon	155669009	155669144	.	+	.	transcript_id "Isoform203342_3"; gene_id "Isoform203342_3.gene"; gene_name "Isoform203342_3";
chr2	Mandalorion	exon	155669515	155669589	.	+	.	transcript_id "Isoform203342_3"; gene_id "Isoform203342_3.gene"; gene_name "Isoform203342_3";
chr2	Mandalorion	exon	155670434	155670822	.	+	.	transcript_id "Isoform203342_3"; gene_id "Isoform203342_3.gene"; gene_name "Isoform203342_3";
chr2	Mandalorion	transcript	155688815	155771980	.	-	.	transcript_id "Isoform203356_73"; gene_id "Isoform203356_73.gene"; gene_name "Isoform203356_73";
chr2	Mandalorion	exon	155688815	155690446	.	-	.	transcript_id "Isoform203356_73"; gene_id "Isoform203356_73.gene"; gene_name "Isoform203356_73";
chr2	Mandalorion	CDS	155690315	155690446	.	-	.	transcript_id "Isoform203356_73"; gene_id "Isoform203356_73.gene"; gene_name "Isoform203356_73";
chr2	Mandalorion	stop_codon	155690312	155690314	.	-	.	transcript_id "Isoform203356_73"; gene_id "Isoform203356_73.gene"; gene_name "Isoform203356_73";
chr2	Mandalorion	exon	155693279	155693392	.	-	.	transcript_id "Isoform203356_73"; gene_id "Isoform203356_73.gene"; gene_name "Isoform203356_73";
chr2	Mandalorion	CDS	155693279	155693392	.	-	.	transcript_id "Isoform203356_73"; gene_id "Isoform203356_73.gene"; gene_name "Isoform203356_73";
chr2	Mandalorion	exon	155700032	155700109	.	-	.	transcript_id "Isoform203356_73"; gene_id "Isoform203356_73.gene"; gene_name "Isoform203356_73";
chr2	Mandalorion	CDS	155700032	155700109	.	-	.	transcript_id "Isoform203356_73"; gene_id "Isoform203356_73.gene"; gene_name "Isoform203356_73";
chr2	Mandalorion	exon	155729029	155729137	.	-	.	transcript_id "Isoform203356_73"; gene_id "Isoform203356_73.gene"; gene_name "Isoform203356_73";
chr2	Mandalorion	CDS	155729029	155729137	.	-	.	transcript_id "Isoform203356_73"; gene_id "Isoform203356_73.gene"; gene_name "Isoform203356_73";
chr2	Mandalorion	exon	155743218	155743275	.	-	.	transcript_id "Isoform203356_73"; gene_id "Isoform203356_73.gene"; gene_name "Isoform203356_73";
chr2	Mandalorion	CDS	155743218	155743275	.	-	.	transcript_id "Isoform203356_73"; gene_id "Isoform203356_73.gene"; gene_name "Isoform203356_73";
chr2	Mandalorion	exon	155751273	155751345	.	-	.	transcript_id "Isoform203356_73"; gene_id "Isoform203356_73.gene"; gene_name "Isoform203356_73";
chr2	Mandalorion	CDS	155751273	155751345	.	-	.	transcript_id "Isoform203356_73"; gene_id "Isoform203356_73.gene"; gene_name "Isoform203356_73";
chr2	Mandalorion	exon	155752277	155752387	.	-	.	transcript_id "Isoform203356_73"; gene_id "Isoform203356_73.gene"; gene_name "Isoform203356_73";
chr2	Mandalorion	start_codon	155752310	155752312	.	-	.	transcript_id "Isoform203356_73"; gene_id "Isoform203356_73.gene"; gene_name "Isoform203356_73";
chr2	Mandalorion	CDS	155752277	155752312	.	-	.	transcript_id "Isoform203356_73"; gene_id "Isoform203356_73.gene"; gene_name "Isoform203356_73";
chr2	Mandalorion	exon	155753661	155753756	.	-	.	transcript_id "Isoform203356_73"; gene_id "Isoform203356_73.gene"; gene_name "Isoform203356_73";
chr2	Mandalorion	exon	155763555	155763647	.	-	.	transcript_id "Isoform203356_73"; gene_id "Isoform203356_73.gene"; gene_name "Isoform203356_73";
chr2	Mandalorion	exon	155771933	155771980	.	-	.	transcript_id "Isoform203356_73"; gene_id "Isoform203356_73.gene"; gene_name "Isoform203356_73";
chr2	Mandalorion	transcript	155688815	155771966	.	-	.	transcript_id "Isoform203369_2328"; gene_id "Isoform203369_2328.gene"; gene_name "Isoform203369_2328";
chr2	Mandalorion	exon	155688815	155690446	.	-	.	transcript_id "Isoform203369_2328"; gene_id "Isoform203369_2328.gene"; gene_name "Isoform203369_2328";
chr2	Mandalorion	CDS	155690315	155690446	.	-	.	transcript_id "Isoform203369_2328"; gene_id "Isoform203369_2328.gene"; gene_name "Isoform203369_2328";
chr2	Mandalorion	stop_codon	155690312	155690314	.	-	.	transcript_id "Isoform203369_2328"; gene_id "Isoform203369_2328.gene"; gene_name "Isoform203369_2328";
chr2	Mandalorion	exon	155693279	155693392	.	-	.	transcript_id "Isoform203369_2328"; gene_id "Isoform203369_2328.gene"; gene_name "Isoform203369_2328";
chr2	Mandalorion	CDS	155693279	155693392	.	-	.	transcript_id "Isoform203369_2328"; gene_id "Isoform203369_2328.gene"; gene_name "Isoform203369_2328";
chr2	Mandalorion	exon	155700032	155700109	.	-	.	transcript_id "Isoform203369_2328"; gene_id "Isoform203369_2328.gene"; gene_name "Isoform203369_2328";
chr2	Mandalorion	CDS	155700032	155700109	.	-	.	transcript_id "Isoform203369_2328"; gene_id "Isoform203369_2328.gene"; gene_name "Isoform203369_2328";
chr2	Mandalorion	exon	155729029	155729137	.	-	.	transcript_id "Isoform203369_2328"; gene_id "Isoform203369_2328.gene"; gene_name "Isoform203369_2328";
chr2	Mandalorion	CDS	155729029	155729137	.	-	.	transcript_id "Isoform203369_2328"; gene_id "Isoform203369_2328.gene"; gene_name "Isoform203369_2328";
chr2	Mandalorion	exon	155743218	155743275	.	-	.	transcript_id "Isoform203369_2328"; gene_id "Isoform203369_2328.gene"; gene_name "Isoform203369_2328";
chr2	Mandalorion	CDS	155743218	155743275	.	-	.	transcript_id "Isoform203369_2328"; gene_id "Isoform203369_2328.gene"; gene_name "Isoform203369_2328";
chr2	Mandalorion	exon	155751273	155751345	.	-	.	transcript_id "Isoform203369_2328"; gene_id "Isoform203369_2328.gene"; gene_name "Isoform203369_2328";
chr2	Mandalorion	CDS	155751273	155751345	.	-	.	transcript_id "Isoform203369_2328"; gene_id "Isoform203369_2328.gene"; gene_name "Isoform203369_2328";
chr2	Mandalorion	exon	155752277	155752384	.	-	.	transcript_id "Isoform203369_2328"; gene_id "Isoform203369_2328.gene"; gene_name "Isoform203369_2328";
chr2	Mandalorion	CDS	155752277	155752384	.	-	.	transcript_id "Isoform203369_2328"; gene_id "Isoform203369_2328.gene"; gene_name "Isoform203369_2328";
chr2	Mandalorion	exon	155753661	155753756	.	-	.	transcript_id "Isoform203369_2328"; gene_id "Isoform203369_2328.gene"; gene_name "Isoform203369_2328";
chr2	Mandalorion	CDS	155753661	155753756	.	-	.	transcript_id "Isoform203369_2328"; gene_id "Isoform203369_2328.gene"; gene_name "Isoform203369_2328";
chr2	Mandalorion	exon	155763555	155763647	.	-	.	transcript_id "Isoform203369_2328"; gene_id "Isoform203369_2328.gene"; gene_name "Isoform203369_2328";
chr2	Mandalorion	CDS	155763555	155763647	.	-	.	transcript_id "Isoform203369_2328"; gene_id "Isoform203369_2328.gene"; gene_name "Isoform203369_2328";
chr2	Mandalorion	exon	155771933	155771966	.	-	.	transcript_id "Isoform203369_2328"; gene_id "Isoform203369_2328.gene"; gene_name "Isoform203369_2328";
chr2	Mandalorion	start_codon	155771954	155771956	.	-	.	transcript_id "Isoform203369_2328"; gene_id "Isoform203369_2328.gene"; gene_name "Isoform203369_2328";
chr2	Mandalorion	CDS	155771933	155771956	.	-	.	transcript_id "Isoform203369_2328"; gene_id "Isoform203369_2328.gene"; gene_name "Isoform203369_2328";
chr2	Mandalorion	transcript	155842363	155849839	.	-	.	transcript_id "Isoform203404_6"; gene_id "Isoform203404_6.gene"; gene_name "Isoform203404_6";
chr2	Mandalorion	exon	155842363	155843482	.	-	.	transcript_id "Isoform203404_6"; gene_id "Isoform203404_6.gene"; gene_name "Isoform203404_6";
chr2	Mandalorion	exon	155844357	155844406	.	-	.	transcript_id "Isoform203404_6"; gene_id "Isoform203404_6.gene"; gene_name "Isoform203404_6";
chr2	Mandalorion	CDS	155844391	155844406	.	-	.	transcript_id "Isoform203404_6"; gene_id "Isoform203404_6.gene"; gene_name "Isoform203404_6";
chr2	Mandalorion	stop_codon	155844388	155844390	.	-	.	transcript_id "Isoform203404_6"; gene_id "Isoform203404_6.gene"; gene_name "Isoform203404_6";
chr2	Mandalorion	exon	155845021	155845170	.	-	.	transcript_id "Isoform203404_6"; gene_id "Isoform203404_6.gene"; gene_name "Isoform203404_6";
chr2	Mandalorion	CDS	155845021	155845170	.	-	.	transcript_id "Isoform203404_6"; gene_id "Isoform203404_6.gene"; gene_name "Isoform203404_6";
chr2	Mandalorion	exon	155845245	155845405	.	-	.	transcript_id "Isoform203404_6"; gene_id "Isoform203404_6.gene"; gene_name "Isoform203404_6";
chr2	Mandalorion	CDS	155845245	155845405	.	-	.	transcript_id "Isoform203404_6"; gene_id "Isoform203404_6.gene"; gene_name "Isoform203404_6";
chr2	Mandalorion	exon	155845601	155845905	.	-	.	transcript_id "Isoform203404_6"; gene_id "Isoform203404_6.gene"; gene_name "Isoform203404_6";
chr2	Mandalorion	start_codon	155845853	155845855	.	-	.	transcript_id "Isoform203404_6"; gene_id "Isoform203404_6.gene"; gene_name "Isoform203404_6";
chr2	Mandalorion	CDS	155845601	155845855	.	-	.	transcript_id "Isoform203404_6"; gene_id "Isoform203404_6.gene"; gene_name "Isoform203404_6";
chr2	Mandalorion	exon	155849800	155849839	.	-	.	transcript_id "Isoform203404_6"; gene_id "Isoform203404_6.gene"; gene_name "Isoform203404_6";
chr2	Mandalorion	transcript	155843193	155849839	.	-	.	transcript_id "Isoform203405_20"; gene_id "Isoform203405_20.gene"; gene_name "Isoform203405_20";
chr2	Mandalorion	exon	155843193	155843482	.	-	.	transcript_id "Isoform203405_20"; gene_id "Isoform203405_20.gene"; gene_name "Isoform203405_20";
chr2	Mandalorion	exon	155844357	155844406	.	-	.	transcript_id "Isoform203405_20"; gene_id "Isoform203405_20.gene"; gene_name "Isoform203405_20";
chr2	Mandalorion	CDS	155844391	155844406	.	-	.	transcript_id "Isoform203405_20"; gene_id "Isoform203405_20.gene"; gene_name "Isoform203405_20";
chr2	Mandalorion	stop_codon	155844388	155844390	.	-	.	transcript_id "Isoform203405_20"; gene_id "Isoform203405_20.gene"; gene_name "Isoform203405_20";
chr2	Mandalorion	exon	155845021	155845170	.	-	.	transcript_id "Isoform203405_20"; gene_id "Isoform203405_20.gene"; gene_name "Isoform203405_20";
chr2	Mandalorion	CDS	155845021	155845170	.	-	.	transcript_id "Isoform203405_20"; gene_id "Isoform203405_20.gene"; gene_name "Isoform203405_20";
chr2	Mandalorion	exon	155845245	155845405	.	-	.	transcript_id "Isoform203405_20"; gene_id "Isoform203405_20.gene"; gene_name "Isoform203405_20";
chr2	Mandalorion	CDS	155845245	155845405	.	-	.	transcript_id "Isoform203405_20"; gene_id "Isoform203405_20.gene"; gene_name "Isoform203405_20";
chr2	Mandalorion	exon	155845601	155845905	.	-	.	transcript_id "Isoform203405_20"; gene_id "Isoform203405_20.gene"; gene_name "Isoform203405_20";
chr2	Mandalorion	start_codon	155845853	155845855	.	-	.	transcript_id "Isoform203405_20"; gene_id "Isoform203405_20.gene"; gene_name "Isoform203405_20";
chr2	Mandalorion	CDS	155845601	155845855	.	-	.	transcript_id "Isoform203405_20"; gene_id "Isoform203405_20.gene"; gene_name "Isoform203405_20";
chr2	Mandalorion	exon	155849800	155849839	.	-	.	transcript_id "Isoform203405_20"; gene_id "Isoform203405_20.gene"; gene_name "Isoform203405_20";
chr2	Mandalorion	transcript	155843195	155849839	.	-	.	transcript_id "Isoform203406_7"; gene_id "Isoform203406_7.gene"; gene_name "Isoform203406_7";
chr2	Mandalorion	exon	155843195	155843482	.	-	.	transcript_id "Isoform203406_7"; gene_id "Isoform203406_7.gene"; gene_name "Isoform203406_7";
chr2	Mandalorion	exon	155844357	155844406	.	-	.	transcript_id "Isoform203406_7"; gene_id "Isoform203406_7.gene"; gene_name "Isoform203406_7";
chr2	Mandalorion	CDS	155844391	155844406	.	-	.	transcript_id "Isoform203406_7"; gene_id "Isoform203406_7.gene"; gene_name "Isoform203406_7";
chr2	Mandalorion	stop_codon	155844388	155844390	.	-	.	transcript_id "Isoform203406_7"; gene_id "Isoform203406_7.gene"; gene_name "Isoform203406_7";
chr2	Mandalorion	exon	155845021	155845170	.	-	.	transcript_id "Isoform203406_7"; gene_id "Isoform203406_7.gene"; gene_name "Isoform203406_7";
chr2	Mandalorion	CDS	155845021	155845170	.	-	.	transcript_id "Isoform203406_7"; gene_id "Isoform203406_7.gene"; gene_name "Isoform203406_7";
chr2	Mandalorion	exon	155845245	155845405	.	-	.	transcript_id "Isoform203406_7"; gene_id "Isoform203406_7.gene"; gene_name "Isoform203406_7";
chr2	Mandalorion	CDS	155845245	155845405	.	-	.	transcript_id "Isoform203406_7"; gene_id "Isoform203406_7.gene"; gene_name "Isoform203406_7";
chr2	Mandalorion	exon	155845601	155845771	.	-	.	transcript_id "Isoform203406_7"; gene_id "Isoform203406_7.gene"; gene_name "Isoform203406_7";
chr2	Mandalorion	start_codon	155845754	155845756	.	-	.	transcript_id "Isoform203406_7"; gene_id "Isoform203406_7.gene"; gene_name "Isoform203406_7";
chr2	Mandalorion	CDS	155845601	155845756	.	-	.	transcript_id "Isoform203406_7"; gene_id "Isoform203406_7.gene"; gene_name "Isoform203406_7";
chr2	Mandalorion	exon	155849800	155849839	.	-	.	transcript_id "Isoform203406_7"; gene_id "Isoform203406_7.gene"; gene_name "Isoform203406_7";
chr2	Mandalorion	transcript	155843193	155849839	.	-	.	transcript_id "Isoform203407_6"; gene_id "Isoform203407_6.gene"; gene_name "Isoform203407_6";
chr2	Mandalorion	exon	155843193	155843482	.	-	.	transcript_id "Isoform203407_6"; gene_id "Isoform203407_6.gene"; gene_name "Isoform203407_6";
chr2	Mandalorion	exon	155844357	155844406	.	-	.	transcript_id "Isoform203407_6"; gene_id "Isoform203407_6.gene"; gene_name "Isoform203407_6";
chr2	Mandalorion	CDS	155844391	155844406	.	-	.	transcript_id "Isoform203407_6"; gene_id "Isoform203407_6.gene"; gene_name "Isoform203407_6";
chr2	Mandalorion	stop_codon	155844388	155844390	.	-	.	transcript_id "Isoform203407_6"; gene_id "Isoform203407_6.gene"; gene_name "Isoform203407_6";
chr2	Mandalorion	exon	155845021	155845170	.	-	.	transcript_id "Isoform203407_6"; gene_id "Isoform203407_6.gene"; gene_name "Isoform203407_6";
chr2	Mandalorion	CDS	155845021	155845170	.	-	.	transcript_id "Isoform203407_6"; gene_id "Isoform203407_6.gene"; gene_name "Isoform203407_6";
chr2	Mandalorion	exon	155845245	155845405	.	-	.	transcript_id "Isoform203407_6"; gene_id "Isoform203407_6.gene"; gene_name "Isoform203407_6";
chr2	Mandalorion	start_codon	155845400	155845402	.	-	.	transcript_id "Isoform203407_6"; gene_id "Isoform203407_6.gene"; gene_name "Isoform203407_6";
chr2	Mandalorion	CDS	155845245	155845402	.	-	.	transcript_id "Isoform203407_6"; gene_id "Isoform203407_6.gene"; gene_name "Isoform203407_6";
chr2	Mandalorion	exon	155849800	155849839	.	-	.	transcript_id "Isoform203407_6"; gene_id "Isoform203407_6.gene"; gene_name "Isoform203407_6";
chr2	Mandalorion	transcript	155798487	155809715	.	+	.	transcript_id "Isoform203413_4"; gene_id "Isoform203413_4.gene"; gene_name "Isoform203413_4";
chr2	Mandalorion	exon	155798487	155798582	.	+	.	transcript_id "Isoform203413_4"; gene_id "Isoform203413_4.gene"; gene_name "Isoform203413_4";
chr2	Mandalorion	exon	155803792	155804074	.	+	.	transcript_id "Isoform203413_4"; gene_id "Isoform203413_4.gene"; gene_name "Isoform203413_4";
chr2	Mandalorion	start_codon	155803892	155803894	.	+	.	transcript_id "Isoform203413_4"; gene_id "Isoform203413_4.gene"; gene_name "Isoform203413_4";
chr2	Mandalorion	CDS	155803892	155804074	.	+	.	transcript_id "Isoform203413_4"; gene_id "Isoform203413_4.gene"; gene_name "Isoform203413_4";
chr2	Mandalorion	exon	155804820	155804876	.	+	.	transcript_id "Isoform203413_4"; gene_id "Isoform203413_4.gene"; gene_name "Isoform203413_4";
chr2	Mandalorion	CDS	155804820	155804876	.	+	.	transcript_id "Isoform203413_4"; gene_id "Isoform203413_4.gene"; gene_name "Isoform203413_4";
chr2	Mandalorion	exon	155805633	155805715	.	+	.	transcript_id "Isoform203413_4"; gene_id "Isoform203413_4.gene"; gene_name "Isoform203413_4";
chr2	Mandalorion	CDS	155805633	155805715	.	+	.	transcript_id "Isoform203413_4"; gene_id "Isoform203413_4.gene"; gene_name "Isoform203413_4";
chr2	Mandalorion	exon	155806030	155806195	.	+	.	transcript_id "Isoform203413_4"; gene_id "Isoform203413_4.gene"; gene_name "Isoform203413_4";
chr2	Mandalorion	CDS	155806030	155806195	.	+	.	transcript_id "Isoform203413_4"; gene_id "Isoform203413_4.gene"; gene_name "Isoform203413_4";
chr2	Mandalorion	exon	155806909	155807015	.	+	.	transcript_id "Isoform203413_4"; gene_id "Isoform203413_4.gene"; gene_name "Isoform203413_4";
chr2	Mandalorion	CDS	155806909	155807015	.	+	.	transcript_id "Isoform203413_4"; gene_id "Isoform203413_4.gene"; gene_name "Isoform203413_4";
chr2	Mandalorion	exon	155807233	155807484	.	+	.	transcript_id "Isoform203413_4"; gene_id "Isoform203413_4.gene"; gene_name "Isoform203413_4";
chr2	Mandalorion	CDS	155807233	155807484	.	+	.	transcript_id "Isoform203413_4"; gene_id "Isoform203413_4.gene"; gene_name "Isoform203413_4";
chr2	Mandalorion	exon	155809478	155809715	.	+	.	transcript_id "Isoform203413_4"; gene_id "Isoform203413_4.gene"; gene_name "Isoform203413_4";
chr2	Mandalorion	CDS	155809478	155809643	.	+	.	transcript_id "Isoform203413_4"; gene_id "Isoform203413_4.gene"; gene_name "Isoform203413_4";
chr2	Mandalorion	stop_codon	155809644	155809646	.	+	.	transcript_id "Isoform203413_4"; gene_id "Isoform203413_4.gene"; gene_name "Isoform203413_4";
chr2	Mandalorion	transcript	155798487	155805525	.	+	.	transcript_id "Isoform203414_4"; gene_id "Isoform203414_4.gene"; gene_name "Isoform203414_4";
chr2	Mandalorion	exon	155798487	155798582	.	+	.	transcript_id "Isoform203414_4"; gene_id "Isoform203414_4.gene"; gene_name "Isoform203414_4";
chr2	Mandalorion	exon	155803792	155804074	.	+	.	transcript_id "Isoform203414_4"; gene_id "Isoform203414_4.gene"; gene_name "Isoform203414_4";
chr2	Mandalorion	exon	155804820	155804876	.	+	.	transcript_id "Isoform203414_4"; gene_id "Isoform203414_4.gene"; gene_name "Isoform203414_4";
chr2	Mandalorion	exon	155805028	155805525	.	+	.	transcript_id "Isoform203414_4"; gene_id "Isoform203414_4.gene"; gene_name "Isoform203414_4";
chr2	Mandalorion	transcript	155836489	155840817	.	+	.	transcript_id "Isoform203418_3"; gene_id "Isoform203418_3.gene"; gene_name "Isoform203418_3";
chr2	Mandalorion	exon	155836489	155836604	.	+	.	transcript_id "Isoform203418_3"; gene_id "Isoform203418_3.gene"; gene_name "Isoform203418_3";
chr2	Mandalorion	exon	155836765	155836911	.	+	.	transcript_id "Isoform203418_3"; gene_id "Isoform203418_3.gene"; gene_name "Isoform203418_3";
chr2	Mandalorion	exon	155837239	155837340	.	+	.	transcript_id "Isoform203418_3"; gene_id "Isoform203418_3.gene"; gene_name "Isoform203418_3";
chr2	Mandalorion	start_codon	155837317	155837319	.	+	.	transcript_id "Isoform203418_3"; gene_id "Isoform203418_3.gene"; gene_name "Isoform203418_3";
chr2	Mandalorion	CDS	155837317	155837340	.	+	.	transcript_id "Isoform203418_3"; gene_id "Isoform203418_3.gene"; gene_name "Isoform203418_3";
chr2	Mandalorion	exon	155840088	155840817	.	+	.	transcript_id "Isoform203418_3"; gene_id "Isoform203418_3.gene"; gene_name "Isoform203418_3";
chr2	Mandalorion	CDS	155840088	155840348	.	+	.	transcript_id "Isoform203418_3"; gene_id "Isoform203418_3.gene"; gene_name "Isoform203418_3";
chr2	Mandalorion	stop_codon	155840349	155840351	.	+	.	transcript_id "Isoform203418_3"; gene_id "Isoform203418_3.gene"; gene_name "Isoform203418_3";
chr2	Mandalorion	transcript	155850027	155860198	.	+	.	transcript_id "Isoform203428_4384"; gene_id "Isoform203428_4384.gene"; gene_name "Isoform203428_4384";
chr2	Mandalorion	exon	155850027	155850148	.	+	.	transcript_id "Isoform203428_4384"; gene_id "Isoform203428_4384.gene"; gene_name "Isoform203428_4384";
chr2	Mandalorion	start_codon	155850061	155850063	.	+	.	transcript_id "Isoform203428_4384"; gene_id "Isoform203428_4384.gene"; gene_name "Isoform203428_4384";
chr2	Mandalorion	CDS	155850061	155850148	.	+	.	transcript_id "Isoform203428_4384"; gene_id "Isoform203428_4384.gene"; gene_name "Isoform203428_4384";
chr2	Mandalorion	exon	155850285	155850355	.	+	.	transcript_id "Isoform203428_4384"; gene_id "Isoform203428_4384.gene"; gene_name "Isoform203428_4384";
chr2	Mandalorion	CDS	155850285	155850355	.	+	.	transcript_id "Isoform203428_4384"; gene_id "Isoform203428_4384.gene"; gene_name "Isoform203428_4384";
chr2	Mandalorion	exon	155850484	155850571	.	+	.	transcript_id "Isoform203428_4384"; gene_id "Isoform203428_4384.gene"; gene_name "Isoform203428_4384";
chr2	Mandalorion	CDS	155850484	155850571	.	+	.	transcript_id "Isoform203428_4384"; gene_id "Isoform203428_4384.gene"; gene_name "Isoform203428_4384";
chr2	Mandalorion	exon	155850780	155850899	.	+	.	transcript_id "Isoform203428_4384"; gene_id "Isoform203428_4384.gene"; gene_name "Isoform203428_4384";
chr2	Mandalorion	CDS	155850780	155850899	.	+	.	transcript_id "Isoform203428_4384"; gene_id "Isoform203428_4384.gene"; gene_name "Isoform203428_4384";
chr2	Mandalorion	exon	155852360	155852453	.	+	.	transcript_id "Isoform203428_4384"; gene_id "Isoform203428_4384.gene"; gene_name "Isoform203428_4384";
chr2	Mandalorion	CDS	155852360	155852453	.	+	.	transcript_id "Isoform203428_4384"; gene_id "Isoform203428_4384.gene"; gene_name "Isoform203428_4384";
chr2	Mandalorion	exon	155853020	155853185	.	+	.	transcript_id "Isoform203428_4384"; gene_id "Isoform203428_4384.gene"; gene_name "Isoform203428_4384";
chr2	Mandalorion	CDS	155853020	155853185	.	+	.	transcript_id "Isoform203428_4384"; gene_id "Isoform203428_4384.gene"; gene_name "Isoform203428_4384";
chr2	Mandalorion	exon	155853269	155853326	.	+	.	transcript_id "Isoform203428_4384"; gene_id "Isoform203428_4384.gene"; gene_name "Isoform203428_4384";
chr2	Mandalorion	CDS	155853269	155853326	.	+	.	transcript_id "Isoform203428_4384"; gene_id "Isoform203428_4384.gene"; gene_name "Isoform203428_4384";
chr2	Mandalorion	exon	155857909	155857940	.	+	.	transcript_id "Isoform203428_4384"; gene_id "Isoform203428_4384.gene"; gene_name "Isoform203428_4384";
chr2	Mandalorion	CDS	155857909	155857940	.	+	.	transcript_id "Isoform203428_4384"; gene_id "Isoform203428_4384.gene"; gene_name "Isoform203428_4384";
chr2	Mandalorion	exon	155858626	155858722	.	+	.	transcript_id "Isoform203428_4384"; gene_id "Isoform203428_4384.gene"; gene_name "Isoform203428_4384";
chr2	Mandalorion	CDS	155858626	155858722	.	+	.	transcript_id "Isoform203428_4384"; gene_id "Isoform203428_4384.gene"; gene_name "Isoform203428_4384";
chr2	Mandalorion	exon	155858809	155858873	.	+	.	transcript_id "Isoform203428_4384"; gene_id "Isoform203428_4384.gene"; gene_name "Isoform203428_4384";
chr2	Mandalorion	CDS	155858809	155858873	.	+	.	transcript_id "Isoform203428_4384"; gene_id "Isoform203428_4384.gene"; gene_name "Isoform203428_4384";
chr2	Mandalorion	exon	155859500	155859636	.	+	.	transcript_id "Isoform203428_4384"; gene_id "Isoform203428_4384.gene"; gene_name "Isoform203428_4384";
chr2	Mandalorion	CDS	155859500	155859636	.	+	.	transcript_id "Isoform203428_4384"; gene_id "Isoform203428_4384.gene"; gene_name "Isoform203428_4384";
chr2	Mandalorion	exon	155859717	155859772	.	+	.	transcript_id "Isoform203428_4384"; gene_id "Isoform203428_4384.gene"; gene_name "Isoform203428_4384";
chr2	Mandalorion	CDS	155859717	155859772	.	+	.	transcript_id "Isoform203428_4384"; gene_id "Isoform203428_4384.gene"; gene_name "Isoform203428_4384";
chr2	Mandalorion	exon	155859991	155860198	.	+	.	transcript_id "Isoform203428_4384"; gene_id "Isoform203428_4384.gene"; gene_name "Isoform203428_4384";
chr2	Mandalorion	CDS	155859991	155860067	.	+	.	transcript_id "Isoform203428_4384"; gene_id "Isoform203428_4384.gene"; gene_name "Isoform203428_4384";
chr2	Mandalorion	stop_codon	155860068	155860070	.	+	.	transcript_id "Isoform203428_4384"; gene_id "Isoform203428_4384.gene"; gene_name "Isoform203428_4384";
chr2	Mandalorion	transcript	155849558	155849839	.	-	.	transcript_id "Isoform203456_36"; gene_id "Isoform203456_36.gene"; gene_name "Isoform203456_36";
chr2	Mandalorion	exon	155849558	155849839	.	-	.	transcript_id "Isoform203456_36"; gene_id "Isoform203456_36.gene"; gene_name "Isoform203456_36";
chr2	Mandalorion	transcript	155849558	155850338	.	-	.	transcript_id "Isoform203457_5"; gene_id "Isoform203457_5.gene"; gene_name "Isoform203457_5";
chr2	Mandalorion	exon	155849558	155850338	.	-	.	transcript_id "Isoform203457_5"; gene_id "Isoform203457_5.gene"; gene_name "Isoform203457_5";
chr2	Mandalorion	transcript	155907147	155912013	.	+	.	transcript_id "Isoform203461_3"; gene_id "Isoform203461_3.gene"; gene_name "Isoform203461_3";
chr2	Mandalorion	exon	155907147	155907591	.	+	.	transcript_id "Isoform203461_3"; gene_id "Isoform203461_3.gene"; gene_name "Isoform203461_3";
chr2	Mandalorion	start_codon	155907282	155907284	.	+	.	transcript_id "Isoform203461_3"; gene_id "Isoform203461_3.gene"; gene_name "Isoform203461_3";
chr2	Mandalorion	CDS	155907282	155907591	.	+	.	transcript_id "Isoform203461_3"; gene_id "Isoform203461_3.gene"; gene_name "Isoform203461_3";
chr2	Mandalorion	exon	155908054	155908158	.	+	.	transcript_id "Isoform203461_3"; gene_id "Isoform203461_3.gene"; gene_name "Isoform203461_3";
chr2	Mandalorion	CDS	155908054	155908158	.	+	.	transcript_id "Isoform203461_3"; gene_id "Isoform203461_3.gene"; gene_name "Isoform203461_3";
chr2	Mandalorion	exon	155908487	155908553	.	+	.	transcript_id "Isoform203461_3"; gene_id "Isoform203461_3.gene"; gene_name "Isoform203461_3";
chr2	Mandalorion	CDS	155908487	155908553	.	+	.	transcript_id "Isoform203461_3"; gene_id "Isoform203461_3.gene"; gene_name "Isoform203461_3";
chr2	Mandalorion	exon	155908725	155908786	.	+	.	transcript_id "Isoform203461_3"; gene_id "Isoform203461_3.gene"; gene_name "Isoform203461_3";
chr2	Mandalorion	CDS	155908725	155908786	.	+	.	transcript_id "Isoform203461_3"; gene_id "Isoform203461_3.gene"; gene_name "Isoform203461_3";
chr2	Mandalorion	exon	155909009	155909052	.	+	.	transcript_id "Isoform203461_3"; gene_id "Isoform203461_3.gene"; gene_name "Isoform203461_3";
chr2	Mandalorion	CDS	155909009	155909052	.	+	.	transcript_id "Isoform203461_3"; gene_id "Isoform203461_3.gene"; gene_name "Isoform203461_3";
chr2	Mandalorion	exon	155909232	155909257	.	+	.	transcript_id "Isoform203461_3"; gene_id "Isoform203461_3.gene"; gene_name "Isoform203461_3";
chr2	Mandalorion	CDS	155909232	155909257	.	+	.	transcript_id "Isoform203461_3"; gene_id "Isoform203461_3.gene"; gene_name "Isoform203461_3";
chr2	Mandalorion	exon	155909375	155909483	.	+	.	transcript_id "Isoform203461_3"; gene_id "Isoform203461_3.gene"; gene_name "Isoform203461_3";
chr2	Mandalorion	CDS	155909375	155909483	.	+	.	transcript_id "Isoform203461_3"; gene_id "Isoform203461_3.gene"; gene_name "Isoform203461_3";
chr2	Mandalorion	exon	155909667	155909742	.	+	.	transcript_id "Isoform203461_3"; gene_id "Isoform203461_3.gene"; gene_name "Isoform203461_3";
chr2	Mandalorion	CDS	155909667	155909742	.	+	.	transcript_id "Isoform203461_3"; gene_id "Isoform203461_3.gene"; gene_name "Isoform203461_3";
chr2	Mandalorion	exon	155909857	155909972	.	+	.	transcript_id "Isoform203461_3"; gene_id "Isoform203461_3.gene"; gene_name "Isoform203461_3";
chr2	Mandalorion	CDS	155909857	155909972	.	+	.	transcript_id "Isoform203461_3"; gene_id "Isoform203461_3.gene"; gene_name "Isoform203461_3";
chr2	Mandalorion	exon	155910291	155910458	.	+	.	transcript_id "Isoform203461_3"; gene_id "Isoform203461_3.gene"; gene_name "Isoform203461_3";
chr2	Mandalorion	CDS	155910291	155910458	.	+	.	transcript_id "Isoform203461_3"; gene_id "Isoform203461_3.gene"; gene_name "Isoform203461_3";
chr2	Mandalorion	exon	155911057	155911146	.	+	.	transcript_id "Isoform203461_3"; gene_id "Isoform203461_3.gene"; gene_name "Isoform203461_3";
chr2	Mandalorion	CDS	155911057	155911146	.	+	.	transcript_id "Isoform203461_3"; gene_id "Isoform203461_3.gene"; gene_name "Isoform203461_3";
chr2	Mandalorion	exon	155911240	155912013	.	+	.	transcript_id "Isoform203461_3"; gene_id "Isoform203461_3.gene"; gene_name "Isoform203461_3";
chr2	Mandalorion	CDS	155911240	155911395	.	+	.	transcript_id "Isoform203461_3"; gene_id "Isoform203461_3.gene"; gene_name "Isoform203461_3";
chr2	Mandalorion	stop_codon	155911396	155911398	.	+	.	transcript_id "Isoform203461_3"; gene_id "Isoform203461_3.gene"; gene_name "Isoform203461_3";
chr2	Mandalorion	transcript	155907668	155911418	.	+	.	transcript_id "Isoform203462_109"; gene_id "Isoform203462_109.gene"; gene_name "Isoform203462_109";
chr2	Mandalorion	exon	155907668	155907805	.	+	.	transcript_id "Isoform203462_109"; gene_id "Isoform203462_109.gene"; gene_name "Isoform203462_109";
chr2	Mandalorion	start_codon	155907778	155907780	.	+	.	transcript_id "Isoform203462_109"; gene_id "Isoform203462_109.gene"; gene_name "Isoform203462_109";
chr2	Mandalorion	CDS	155907778	155907805	.	+	.	transcript_id "Isoform203462_109"; gene_id "Isoform203462_109.gene"; gene_name "Isoform203462_109";
chr2	Mandalorion	exon	155908054	155908158	.	+	.	transcript_id "Isoform203462_109"; gene_id "Isoform203462_109.gene"; gene_name "Isoform203462_109";
chr2	Mandalorion	CDS	155908054	155908158	.	+	.	transcript_id "Isoform203462_109"; gene_id "Isoform203462_109.gene"; gene_name "Isoform203462_109";
chr2	Mandalorion	exon	155908487	155908553	.	+	.	transcript_id "Isoform203462_109"; gene_id "Isoform203462_109.gene"; gene_name "Isoform203462_109";
chr2	Mandalorion	CDS	155908487	155908553	.	+	.	transcript_id "Isoform203462_109"; gene_id "Isoform203462_109.gene"; gene_name "Isoform203462_109";
chr2	Mandalorion	exon	155908725	155908786	.	+	.	transcript_id "Isoform203462_109"; gene_id "Isoform203462_109.gene"; gene_name "Isoform203462_109";
chr2	Mandalorion	CDS	155908725	155908786	.	+	.	transcript_id "Isoform203462_109"; gene_id "Isoform203462_109.gene"; gene_name "Isoform203462_109";
chr2	Mandalorion	exon	155909009	155909052	.	+	.	transcript_id "Isoform203462_109"; gene_id "Isoform203462_109.gene"; gene_name "Isoform203462_109";
chr2	Mandalorion	CDS	155909009	155909052	.	+	.	transcript_id "Isoform203462_109"; gene_id "Isoform203462_109.gene"; gene_name "Isoform203462_109";
chr2	Mandalorion	exon	155909232	155909257	.	+	.	transcript_id "Isoform203462_109"; gene_id "Isoform203462_109.gene"; gene_name "Isoform203462_109";
chr2	Mandalorion	CDS	155909232	155909257	.	+	.	transcript_id "Isoform203462_109"; gene_id "Isoform203462_109.gene"; gene_name "Isoform203462_109";
chr2	Mandalorion	exon	155909375	155909483	.	+	.	transcript_id "Isoform203462_109"; gene_id "Isoform203462_109.gene"; gene_name "Isoform203462_109";
chr2	Mandalorion	CDS	155909375	155909483	.	+	.	transcript_id "Isoform203462_109"; gene_id "Isoform203462_109.gene"; gene_name "Isoform203462_109";
chr2	Mandalorion	exon	155909667	155909742	.	+	.	transcript_id "Isoform203462_109"; gene_id "Isoform203462_109.gene"; gene_name "Isoform203462_109";
chr2	Mandalorion	CDS	155909667	155909742	.	+	.	transcript_id "Isoform203462_109"; gene_id "Isoform203462_109.gene"; gene_name "Isoform203462_109";
chr2	Mandalorion	exon	155909857	155909972	.	+	.	transcript_id "Isoform203462_109"; gene_id "Isoform203462_109.gene"; gene_name "Isoform203462_109";
chr2	Mandalorion	CDS	155909857	155909972	.	+	.	transcript_id "Isoform203462_109"; gene_id "Isoform203462_109.gene"; gene_name "Isoform203462_109";
chr2	Mandalorion	exon	155910291	155910458	.	+	.	transcript_id "Isoform203462_109"; gene_id "Isoform203462_109.gene"; gene_name "Isoform203462_109";
chr2	Mandalorion	CDS	155910291	155910458	.	+	.	transcript_id "Isoform203462_109"; gene_id "Isoform203462_109.gene"; gene_name "Isoform203462_109";
chr2	Mandalorion	exon	155911057	155911146	.	+	.	transcript_id "Isoform203462_109"; gene_id "Isoform203462_109.gene"; gene_name "Isoform203462_109";
chr2	Mandalorion	CDS	155911057	155911146	.	+	.	transcript_id "Isoform203462_109"; gene_id "Isoform203462_109.gene"; gene_name "Isoform203462_109";
chr2	Mandalorion	exon	155911240	155911418	.	+	.	transcript_id "Isoform203462_109"; gene_id "Isoform203462_109.gene"; gene_name "Isoform203462_109";
chr2	Mandalorion	CDS	155911240	155911395	.	+	.	transcript_id "Isoform203462_109"; gene_id "Isoform203462_109.gene"; gene_name "Isoform203462_109";
chr2	Mandalorion	stop_codon	155911396	155911398	.	+	.	transcript_id "Isoform203462_109"; gene_id "Isoform203462_109.gene"; gene_name "Isoform203462_109";
chr2	Mandalorion	transcript	155907665	155912529	.	+	.	transcript_id "Isoform203463_8"; gene_id "Isoform203463_8.gene"; gene_name "Isoform203463_8";
chr2	Mandalorion	exon	155907665	155907805	.	+	.	transcript_id "Isoform203463_8"; gene_id "Isoform203463_8.gene"; gene_name "Isoform203463_8";
chr2	Mandalorion	start_codon	155907778	155907780	.	+	.	transcript_id "Isoform203463_8"; gene_id "Isoform203463_8.gene"; gene_name "Isoform203463_8";
chr2	Mandalorion	CDS	155907778	155907805	.	+	.	transcript_id "Isoform203463_8"; gene_id "Isoform203463_8.gene"; gene_name "Isoform203463_8";
chr2	Mandalorion	exon	155908054	155908158	.	+	.	transcript_id "Isoform203463_8"; gene_id "Isoform203463_8.gene"; gene_name "Isoform203463_8";
chr2	Mandalorion	CDS	155908054	155908158	.	+	.	transcript_id "Isoform203463_8"; gene_id "Isoform203463_8.gene"; gene_name "Isoform203463_8";
chr2	Mandalorion	exon	155908487	155908553	.	+	.	transcript_id "Isoform203463_8"; gene_id "Isoform203463_8.gene"; gene_name "Isoform203463_8";
chr2	Mandalorion	CDS	155908487	155908553	.	+	.	transcript_id "Isoform203463_8"; gene_id "Isoform203463_8.gene"; gene_name "Isoform203463_8";
chr2	Mandalorion	exon	155908725	155908786	.	+	.	transcript_id "Isoform203463_8"; gene_id "Isoform203463_8.gene"; gene_name "Isoform203463_8";
chr2	Mandalorion	CDS	155908725	155908786	.	+	.	transcript_id "Isoform203463_8"; gene_id "Isoform203463_8.gene"; gene_name "Isoform203463_8";
chr2	Mandalorion	exon	155909009	155909052	.	+	.	transcript_id "Isoform203463_8"; gene_id "Isoform203463_8.gene"; gene_name "Isoform203463_8";
chr2	Mandalorion	CDS	155909009	155909052	.	+	.	transcript_id "Isoform203463_8"; gene_id "Isoform203463_8.gene"; gene_name "Isoform203463_8";
chr2	Mandalorion	exon	155909232	155909257	.	+	.	transcript_id "Isoform203463_8"; gene_id "Isoform203463_8.gene"; gene_name "Isoform203463_8";
chr2	Mandalorion	CDS	155909232	155909257	.	+	.	transcript_id "Isoform203463_8"; gene_id "Isoform203463_8.gene"; gene_name "Isoform203463_8";
chr2	Mandalorion	exon	155909375	155909483	.	+	.	transcript_id "Isoform203463_8"; gene_id "Isoform203463_8.gene"; gene_name "Isoform203463_8";
chr2	Mandalorion	CDS	155909375	155909483	.	+	.	transcript_id "Isoform203463_8"; gene_id "Isoform203463_8.gene"; gene_name "Isoform203463_8";
chr2	Mandalorion	exon	155909667	155909742	.	+	.	transcript_id "Isoform203463_8"; gene_id "Isoform203463_8.gene"; gene_name "Isoform203463_8";
chr2	Mandalorion	CDS	155909667	155909742	.	+	.	transcript_id "Isoform203463_8"; gene_id "Isoform203463_8.gene"; gene_name "Isoform203463_8";
chr2	Mandalorion	exon	155909857	155909972	.	+	.	transcript_id "Isoform203463_8"; gene_id "Isoform203463_8.gene"; gene_name "Isoform203463_8";
chr2	Mandalorion	CDS	155909857	155909972	.	+	.	transcript_id "Isoform203463_8"; gene_id "Isoform203463_8.gene"; gene_name "Isoform203463_8";
chr2	Mandalorion	exon	155910291	155910458	.	+	.	transcript_id "Isoform203463_8"; gene_id "Isoform203463_8.gene"; gene_name "Isoform203463_8";
chr2	Mandalorion	CDS	155910291	155910458	.	+	.	transcript_id "Isoform203463_8"; gene_id "Isoform203463_8.gene"; gene_name "Isoform203463_8";
chr2	Mandalorion	exon	155911057	155911146	.	+	.	transcript_id "Isoform203463_8"; gene_id "Isoform203463_8.gene"; gene_name "Isoform203463_8";
chr2	Mandalorion	CDS	155911057	155911146	.	+	.	transcript_id "Isoform203463_8"; gene_id "Isoform203463_8.gene"; gene_name "Isoform203463_8";
chr2	Mandalorion	exon	155911240	155912529	.	+	.	transcript_id "Isoform203463_8"; gene_id "Isoform203463_8.gene"; gene_name "Isoform203463_8";
chr2	Mandalorion	CDS	155911240	155911395	.	+	.	transcript_id "Isoform203463_8"; gene_id "Isoform203463_8.gene"; gene_name "Isoform203463_8";
chr2	Mandalorion	stop_codon	155911396	155911398	.	+	.	transcript_id "Isoform203463_8"; gene_id "Isoform203463_8.gene"; gene_name "Isoform203463_8";
chr2	Mandalorion	transcript	155913767	155953864	.	-	.	transcript_id "Isoform203472_3"; gene_id "Isoform203472_3.gene"; gene_name "Isoform203472_3";
chr2	Mandalorion	exon	155913767	155915581	.	-	.	transcript_id "Isoform203472_3"; gene_id "Isoform203472_3.gene"; gene_name "Isoform203472_3";
chr2	Mandalorion	CDS	155915444	155915581	.	-	.	transcript_id "Isoform203472_3"; gene_id "Isoform203472_3.gene"; gene_name "Isoform203472_3";
chr2	Mandalorion	stop_codon	155915441	155915443	.	-	.	transcript_id "Isoform203472_3"; gene_id "Isoform203472_3.gene"; gene_name "Isoform203472_3";
chr2	Mandalorion	exon	155915719	155915955	.	-	.	transcript_id "Isoform203472_3"; gene_id "Isoform203472_3.gene"; gene_name "Isoform203472_3";
chr2	Mandalorion	CDS	155915719	155915955	.	-	.	transcript_id "Isoform203472_3"; gene_id "Isoform203472_3.gene"; gene_name "Isoform203472_3";
chr2	Mandalorion	exon	155916096	155916229	.	-	.	transcript_id "Isoform203472_3"; gene_id "Isoform203472_3.gene"; gene_name "Isoform203472_3";
chr2	Mandalorion	CDS	155916096	155916229	.	-	.	transcript_id "Isoform203472_3"; gene_id "Isoform203472_3.gene"; gene_name "Isoform203472_3";
chr2	Mandalorion	exon	155918157	155918208	.	-	.	transcript_id "Isoform203472_3"; gene_id "Isoform203472_3.gene"; gene_name "Isoform203472_3";
chr2	Mandalorion	CDS	155918157	155918208	.	-	.	transcript_id "Isoform203472_3"; gene_id "Isoform203472_3.gene"; gene_name "Isoform203472_3";
chr2	Mandalorion	exon	155919319	155919373	.	-	.	transcript_id "Isoform203472_3"; gene_id "Isoform203472_3.gene"; gene_name "Isoform203472_3";
chr2	Mandalorion	CDS	155919319	155919373	.	-	.	transcript_id "Isoform203472_3"; gene_id "Isoform203472_3.gene"; gene_name "Isoform203472_3";
chr2	Mandalorion	exon	155919476	155919609	.	-	.	transcript_id "Isoform203472_3"; gene_id "Isoform203472_3.gene"; gene_name "Isoform203472_3";
chr2	Mandalorion	CDS	155919476	155919609	.	-	.	transcript_id "Isoform203472_3"; gene_id "Isoform203472_3.gene"; gene_name "Isoform203472_3";
chr2	Mandalorion	exon	155919695	155919754	.	-	.	transcript_id "Isoform203472_3"; gene_id "Isoform203472_3.gene"; gene_name "Isoform203472_3";
chr2	Mandalorion	CDS	155919695	155919754	.	-	.	transcript_id "Isoform203472_3"; gene_id "Isoform203472_3.gene"; gene_name "Isoform203472_3";
chr2	Mandalorion	exon	155919849	155919935	.	-	.	transcript_id "Isoform203472_3"; gene_id "Isoform203472_3.gene"; gene_name "Isoform203472_3";
chr2	Mandalorion	CDS	155919849	155919935	.	-	.	transcript_id "Isoform203472_3"; gene_id "Isoform203472_3.gene"; gene_name "Isoform203472_3";
chr2	Mandalorion	exon	155920067	155920153	.	-	.	transcript_id "Isoform203472_3"; gene_id "Isoform203472_3.gene"; gene_name "Isoform203472_3";
chr2	Mandalorion	CDS	155920067	155920153	.	-	.	transcript_id "Isoform203472_3"; gene_id "Isoform203472_3.gene"; gene_name "Isoform203472_3";
chr2	Mandalorion	exon	155920252	155920341	.	-	.	transcript_id "Isoform203472_3"; gene_id "Isoform203472_3.gene"; gene_name "Isoform203472_3";
chr2	Mandalorion	CDS	155920252	155920341	.	-	.	transcript_id "Isoform203472_3"; gene_id "Isoform203472_3.gene"; gene_name "Isoform203472_3";
chr2	Mandalorion	exon	155920494	155920574	.	-	.	transcript_id "Isoform203472_3"; gene_id "Isoform203472_3.gene"; gene_name "Isoform203472_3";
chr2	Mandalorion	CDS	155920494	155920574	.	-	.	transcript_id "Isoform203472_3"; gene_id "Isoform203472_3.gene"; gene_name "Isoform203472_3";
chr2	Mandalorion	exon	155920672	155920743	.	-	.	transcript_id "Isoform203472_3"; gene_id "Isoform203472_3.gene"; gene_name "Isoform203472_3";
chr2	Mandalorion	CDS	155920672	155920743	.	-	.	transcript_id "Isoform203472_3"; gene_id "Isoform203472_3.gene"; gene_name "Isoform203472_3";
chr2	Mandalorion	exon	155920820	155920894	.	-	.	transcript_id "Isoform203472_3"; gene_id "Isoform203472_3.gene"; gene_name "Isoform203472_3";
chr2	Mandalorion	CDS	155920820	155920894	.	-	.	transcript_id "Isoform203472_3"; gene_id "Isoform203472_3.gene"; gene_name "Isoform203472_3";
chr2	Mandalorion	exon	155920983	155921162	.	-	.	transcript_id "Isoform203472_3"; gene_id "Isoform203472_3.gene"; gene_name "Isoform203472_3";
chr2	Mandalorion	CDS	155920983	155921162	.	-	.	transcript_id "Isoform203472_3"; gene_id "Isoform203472_3.gene"; gene_name "Isoform203472_3";
chr2	Mandalorion	exon	155921259	155921384	.	-	.	transcript_id "Isoform203472_3"; gene_id "Isoform203472_3.gene"; gene_name "Isoform203472_3";
chr2	Mandalorion	start_codon	155921382	155921384	.	-	.	transcript_id "Isoform203472_3"; gene_id "Isoform203472_3.gene"; gene_name "Isoform203472_3";
chr2	Mandalorion	CDS	155921259	155921384	.	-	.	transcript_id "Isoform203472_3"; gene_id "Isoform203472_3.gene"; gene_name "Isoform203472_3";
chr2	Mandalorion	exon	155940150	155940292	.	-	.	transcript_id "Isoform203472_3"; gene_id "Isoform203472_3.gene"; gene_name "Isoform203472_3";
chr2	Mandalorion	exon	155945269	155945317	.	-	.	transcript_id "Isoform203472_3"; gene_id "Isoform203472_3.gene"; gene_name "Isoform203472_3";
chr2	Mandalorion	exon	155953706	155953864	.	-	.	transcript_id "Isoform203472_3"; gene_id "Isoform203472_3.gene"; gene_name "Isoform203472_3";
chr2	Mandalorion	transcript	155913765	155953885	.	-	.	transcript_id "Isoform203473_6"; gene_id "Isoform203473_6.gene"; gene_name "Isoform203473_6";
chr2	Mandalorion	exon	155913765	155915581	.	-	.	transcript_id "Isoform203473_6"; gene_id "Isoform203473_6.gene"; gene_name "Isoform203473_6";
chr2	Mandalorion	CDS	155915444	155915581	.	-	.	transcript_id "Isoform203473_6"; gene_id "Isoform203473_6.gene"; gene_name "Isoform203473_6";
chr2	Mandalorion	stop_codon	155915441	155915443	.	-	.	transcript_id "Isoform203473_6"; gene_id "Isoform203473_6.gene"; gene_name "Isoform203473_6";
chr2	Mandalorion	exon	155915719	155915955	.	-	.	transcript_id "Isoform203473_6"; gene_id "Isoform203473_6.gene"; gene_name "Isoform203473_6";
chr2	Mandalorion	CDS	155915719	155915955	.	-	.	transcript_id "Isoform203473_6"; gene_id "Isoform203473_6.gene"; gene_name "Isoform203473_6";
chr2	Mandalorion	exon	155916096	155916229	.	-	.	transcript_id "Isoform203473_6"; gene_id "Isoform203473_6.gene"; gene_name "Isoform203473_6";
chr2	Mandalorion	CDS	155916096	155916229	.	-	.	transcript_id "Isoform203473_6"; gene_id "Isoform203473_6.gene"; gene_name "Isoform203473_6";
chr2	Mandalorion	exon	155918157	155918208	.	-	.	transcript_id "Isoform203473_6"; gene_id "Isoform203473_6.gene"; gene_name "Isoform203473_6";
chr2	Mandalorion	CDS	155918157	155918208	.	-	.	transcript_id "Isoform203473_6"; gene_id "Isoform203473_6.gene"; gene_name "Isoform203473_6";
chr2	Mandalorion	exon	155919319	155919373	.	-	.	transcript_id "Isoform203473_6"; gene_id "Isoform203473_6.gene"; gene_name "Isoform203473_6";
chr2	Mandalorion	CDS	155919319	155919373	.	-	.	transcript_id "Isoform203473_6"; gene_id "Isoform203473_6.gene"; gene_name "Isoform203473_6";
chr2	Mandalorion	exon	155919476	155919609	.	-	.	transcript_id "Isoform203473_6"; gene_id "Isoform203473_6.gene"; gene_name "Isoform203473_6";
chr2	Mandalorion	CDS	155919476	155919609	.	-	.	transcript_id "Isoform203473_6"; gene_id "Isoform203473_6.gene"; gene_name "Isoform203473_6";
chr2	Mandalorion	exon	155919695	155919754	.	-	.	transcript_id "Isoform203473_6"; gene_id "Isoform203473_6.gene"; gene_name "Isoform203473_6";
chr2	Mandalorion	CDS	155919695	155919754	.	-	.	transcript_id "Isoform203473_6"; gene_id "Isoform203473_6.gene"; gene_name "Isoform203473_6";
chr2	Mandalorion	exon	155919849	155919935	.	-	.	transcript_id "Isoform203473_6"; gene_id "Isoform203473_6.gene"; gene_name "Isoform203473_6";
chr2	Mandalorion	CDS	155919849	155919935	.	-	.	transcript_id "Isoform203473_6"; gene_id "Isoform203473_6.gene"; gene_name "Isoform203473_6";
chr2	Mandalorion	exon	155920067	155920153	.	-	.	transcript_id "Isoform203473_6"; gene_id "Isoform203473_6.gene"; gene_name "Isoform203473_6";
chr2	Mandalorion	CDS	155920067	155920153	.	-	.	transcript_id "Isoform203473_6"; gene_id "Isoform203473_6.gene"; gene_name "Isoform203473_6";
chr2	Mandalorion	exon	155920252	155920341	.	-	.	transcript_id "Isoform203473_6"; gene_id "Isoform203473_6.gene"; gene_name "Isoform203473_6";
chr2	Mandalorion	CDS	155920252	155920341	.	-	.	transcript_id "Isoform203473_6"; gene_id "Isoform203473_6.gene"; gene_name "Isoform203473_6";
chr2	Mandalorion	exon	155920494	155920574	.	-	.	transcript_id "Isoform203473_6"; gene_id "Isoform203473_6.gene"; gene_name "Isoform203473_6";
chr2	Mandalorion	CDS	155920494	155920574	.	-	.	transcript_id "Isoform203473_6"; gene_id "Isoform203473_6.gene"; gene_name "Isoform203473_6";
chr2	Mandalorion	exon	155920672	155920743	.	-	.	transcript_id "Isoform203473_6"; gene_id "Isoform203473_6.gene"; gene_name "Isoform203473_6";
chr2	Mandalorion	CDS	155920672	155920743	.	-	.	transcript_id "Isoform203473_6"; gene_id "Isoform203473_6.gene"; gene_name "Isoform203473_6";
chr2	Mandalorion	exon	155920820	155920894	.	-	.	transcript_id "Isoform203473_6"; gene_id "Isoform203473_6.gene"; gene_name "Isoform203473_6";
chr2	Mandalorion	CDS	155920820	155920894	.	-	.	transcript_id "Isoform203473_6"; gene_id "Isoform203473_6.gene"; gene_name "Isoform203473_6";
chr2	Mandalorion	exon	155920983	155921162	.	-	.	transcript_id "Isoform203473_6"; gene_id "Isoform203473_6.gene"; gene_name "Isoform203473_6";
chr2	Mandalorion	CDS	155920983	155921162	.	-	.	transcript_id "Isoform203473_6"; gene_id "Isoform203473_6.gene"; gene_name "Isoform203473_6";
chr2	Mandalorion	exon	155921259	155921384	.	-	.	transcript_id "Isoform203473_6"; gene_id "Isoform203473_6.gene"; gene_name "Isoform203473_6";
chr2	Mandalorion	start_codon	155921382	155921384	.	-	.	transcript_id "Isoform203473_6"; gene_id "Isoform203473_6.gene"; gene_name "Isoform203473_6";
chr2	Mandalorion	CDS	155921259	155921384	.	-	.	transcript_id "Isoform203473_6"; gene_id "Isoform203473_6.gene"; gene_name "Isoform203473_6";
chr2	Mandalorion	exon	155940150	155940292	.	-	.	transcript_id "Isoform203473_6"; gene_id "Isoform203473_6.gene"; gene_name "Isoform203473_6";
chr2	Mandalorion	exon	155945269	155945349	.	-	.	transcript_id "Isoform203473_6"; gene_id "Isoform203473_6.gene"; gene_name "Isoform203473_6";
chr2	Mandalorion	exon	155953706	155953885	.	-	.	transcript_id "Isoform203473_6"; gene_id "Isoform203473_6.gene"; gene_name "Isoform203473_6";
chr2	Mandalorion	transcript	155913764	155953847	.	-	.	transcript_id "Isoform203474_22"; gene_id "Isoform203474_22.gene"; gene_name "Isoform203474_22";
chr2	Mandalorion	exon	155913764	155915581	.	-	.	transcript_id "Isoform203474_22"; gene_id "Isoform203474_22.gene"; gene_name "Isoform203474_22";
chr2	Mandalorion	CDS	155915444	155915581	.	-	.	transcript_id "Isoform203474_22"; gene_id "Isoform203474_22.gene"; gene_name "Isoform203474_22";
chr2	Mandalorion	stop_codon	155915441	155915443	.	-	.	transcript_id "Isoform203474_22"; gene_id "Isoform203474_22.gene"; gene_name "Isoform203474_22";
chr2	Mandalorion	exon	155915719	155915955	.	-	.	transcript_id "Isoform203474_22"; gene_id "Isoform203474_22.gene"; gene_name "Isoform203474_22";
chr2	Mandalorion	CDS	155915719	155915955	.	-	.	transcript_id "Isoform203474_22"; gene_id "Isoform203474_22.gene"; gene_name "Isoform203474_22";
chr2	Mandalorion	exon	155916096	155916229	.	-	.	transcript_id "Isoform203474_22"; gene_id "Isoform203474_22.gene"; gene_name "Isoform203474_22";
chr2	Mandalorion	CDS	155916096	155916229	.	-	.	transcript_id "Isoform203474_22"; gene_id "Isoform203474_22.gene"; gene_name "Isoform203474_22";
chr2	Mandalorion	exon	155918157	155918208	.	-	.	transcript_id "Isoform203474_22"; gene_id "Isoform203474_22.gene"; gene_name "Isoform203474_22";
chr2	Mandalorion	CDS	155918157	155918208	.	-	.	transcript_id "Isoform203474_22"; gene_id "Isoform203474_22.gene"; gene_name "Isoform203474_22";
chr2	Mandalorion	exon	155919319	155919373	.	-	.	transcript_id "Isoform203474_22"; gene_id "Isoform203474_22.gene"; gene_name "Isoform203474_22";
chr2	Mandalorion	CDS	155919319	155919373	.	-	.	transcript_id "Isoform203474_22"; gene_id "Isoform203474_22.gene"; gene_name "Isoform203474_22";
chr2	Mandalorion	exon	155919476	155919609	.	-	.	transcript_id "Isoform203474_22"; gene_id "Isoform203474_22.gene"; gene_name "Isoform203474_22";
chr2	Mandalorion	CDS	155919476	155919609	.	-	.	transcript_id "Isoform203474_22"; gene_id "Isoform203474_22.gene"; gene_name "Isoform203474_22";
chr2	Mandalorion	exon	155919695	155919754	.	-	.	transcript_id "Isoform203474_22"; gene_id "Isoform203474_22.gene"; gene_name "Isoform203474_22";
chr2	Mandalorion	CDS	155919695	155919754	.	-	.	transcript_id "Isoform203474_22"; gene_id "Isoform203474_22.gene"; gene_name "Isoform203474_22";
chr2	Mandalorion	exon	155919849	155919935	.	-	.	transcript_id "Isoform203474_22"; gene_id "Isoform203474_22.gene"; gene_name "Isoform203474_22";
chr2	Mandalorion	CDS	155919849	155919935	.	-	.	transcript_id "Isoform203474_22"; gene_id "Isoform203474_22.gene"; gene_name "Isoform203474_22";
chr2	Mandalorion	exon	155920067	155920153	.	-	.	transcript_id "Isoform203474_22"; gene_id "Isoform203474_22.gene"; gene_name "Isoform203474_22";
chr2	Mandalorion	CDS	155920067	155920153	.	-	.	transcript_id "Isoform203474_22"; gene_id "Isoform203474_22.gene"; gene_name "Isoform203474_22";
chr2	Mandalorion	exon	155920252	155920341	.	-	.	transcript_id "Isoform203474_22"; gene_id "Isoform203474_22.gene"; gene_name "Isoform203474_22";
chr2	Mandalorion	CDS	155920252	155920341	.	-	.	transcript_id "Isoform203474_22"; gene_id "Isoform203474_22.gene"; gene_name "Isoform203474_22";
chr2	Mandalorion	exon	155920494	155920574	.	-	.	transcript_id "Isoform203474_22"; gene_id "Isoform203474_22.gene"; gene_name "Isoform203474_22";
chr2	Mandalorion	CDS	155920494	155920574	.	-	.	transcript_id "Isoform203474_22"; gene_id "Isoform203474_22.gene"; gene_name "Isoform203474_22";
chr2	Mandalorion	exon	155920672	155920743	.	-	.	transcript_id "Isoform203474_22"; gene_id "Isoform203474_22.gene"; gene_name "Isoform203474_22";
chr2	Mandalorion	CDS	155920672	155920743	.	-	.	transcript_id "Isoform203474_22"; gene_id "Isoform203474_22.gene"; gene_name "Isoform203474_22";
chr2	Mandalorion	exon	155920820	155920894	.	-	.	transcript_id "Isoform203474_22"; gene_id "Isoform203474_22.gene"; gene_name "Isoform203474_22";
chr2	Mandalorion	CDS	155920820	155920894	.	-	.	transcript_id "Isoform203474_22"; gene_id "Isoform203474_22.gene"; gene_name "Isoform203474_22";
chr2	Mandalorion	exon	155920983	155921162	.	-	.	transcript_id "Isoform203474_22"; gene_id "Isoform203474_22.gene"; gene_name "Isoform203474_22";
chr2	Mandalorion	CDS	155920983	155921162	.	-	.	transcript_id "Isoform203474_22"; gene_id "Isoform203474_22.gene"; gene_name "Isoform203474_22";
chr2	Mandalorion	exon	155921259	155921384	.	-	.	transcript_id "Isoform203474_22"; gene_id "Isoform203474_22.gene"; gene_name "Isoform203474_22";
chr2	Mandalorion	start_codon	155921382	155921384	.	-	.	transcript_id "Isoform203474_22"; gene_id "Isoform203474_22.gene"; gene_name "Isoform203474_22";
chr2	Mandalorion	CDS	155921259	155921384	.	-	.	transcript_id "Isoform203474_22"; gene_id "Isoform203474_22.gene"; gene_name "Isoform203474_22";
chr2	Mandalorion	exon	155945269	155945317	.	-	.	transcript_id "Isoform203474_22"; gene_id "Isoform203474_22.gene"; gene_name "Isoform203474_22";
chr2	Mandalorion	exon	155953706	155953847	.	-	.	transcript_id "Isoform203474_22"; gene_id "Isoform203474_22.gene"; gene_name "Isoform203474_22";
chr2	Mandalorion	transcript	155913761	155953855	.	-	.	transcript_id "Isoform203475_5"; gene_id "Isoform203475_5.gene"; gene_name "Isoform203475_5";
chr2	Mandalorion	exon	155913761	155915581	.	-	.	transcript_id "Isoform203475_5"; gene_id "Isoform203475_5.gene"; gene_name "Isoform203475_5";
chr2	Mandalorion	CDS	155915444	155915581	.	-	.	transcript_id "Isoform203475_5"; gene_id "Isoform203475_5.gene"; gene_name "Isoform203475_5";
chr2	Mandalorion	stop_codon	155915441	155915443	.	-	.	transcript_id "Isoform203475_5"; gene_id "Isoform203475_5.gene"; gene_name "Isoform203475_5";
chr2	Mandalorion	exon	155915719	155915955	.	-	.	transcript_id "Isoform203475_5"; gene_id "Isoform203475_5.gene"; gene_name "Isoform203475_5";
chr2	Mandalorion	CDS	155915719	155915955	.	-	.	transcript_id "Isoform203475_5"; gene_id "Isoform203475_5.gene"; gene_name "Isoform203475_5";
chr2	Mandalorion	exon	155916096	155916229	.	-	.	transcript_id "Isoform203475_5"; gene_id "Isoform203475_5.gene"; gene_name "Isoform203475_5";
chr2	Mandalorion	CDS	155916096	155916229	.	-	.	transcript_id "Isoform203475_5"; gene_id "Isoform203475_5.gene"; gene_name "Isoform203475_5";
chr2	Mandalorion	exon	155918157	155918208	.	-	.	transcript_id "Isoform203475_5"; gene_id "Isoform203475_5.gene"; gene_name "Isoform203475_5";
chr2	Mandalorion	CDS	155918157	155918208	.	-	.	transcript_id "Isoform203475_5"; gene_id "Isoform203475_5.gene"; gene_name "Isoform203475_5";
chr2	Mandalorion	exon	155919319	155919373	.	-	.	transcript_id "Isoform203475_5"; gene_id "Isoform203475_5.gene"; gene_name "Isoform203475_5";
chr2	Mandalorion	CDS	155919319	155919373	.	-	.	transcript_id "Isoform203475_5"; gene_id "Isoform203475_5.gene"; gene_name "Isoform203475_5";
chr2	Mandalorion	exon	155919476	155919609	.	-	.	transcript_id "Isoform203475_5"; gene_id "Isoform203475_5.gene"; gene_name "Isoform203475_5";
chr2	Mandalorion	CDS	155919476	155919609	.	-	.	transcript_id "Isoform203475_5"; gene_id "Isoform203475_5.gene"; gene_name "Isoform203475_5";
chr2	Mandalorion	exon	155919695	155919754	.	-	.	transcript_id "Isoform203475_5"; gene_id "Isoform203475_5.gene"; gene_name "Isoform203475_5";
chr2	Mandalorion	CDS	155919695	155919754	.	-	.	transcript_id "Isoform203475_5"; gene_id "Isoform203475_5.gene"; gene_name "Isoform203475_5";
chr2	Mandalorion	exon	155919849	155919935	.	-	.	transcript_id "Isoform203475_5"; gene_id "Isoform203475_5.gene"; gene_name "Isoform203475_5";
chr2	Mandalorion	CDS	155919849	155919935	.	-	.	transcript_id "Isoform203475_5"; gene_id "Isoform203475_5.gene"; gene_name "Isoform203475_5";
chr2	Mandalorion	exon	155920067	155920153	.	-	.	transcript_id "Isoform203475_5"; gene_id "Isoform203475_5.gene"; gene_name "Isoform203475_5";
chr2	Mandalorion	CDS	155920067	155920153	.	-	.	transcript_id "Isoform203475_5"; gene_id "Isoform203475_5.gene"; gene_name "Isoform203475_5";
chr2	Mandalorion	exon	155920252	155920341	.	-	.	transcript_id "Isoform203475_5"; gene_id "Isoform203475_5.gene"; gene_name "Isoform203475_5";
chr2	Mandalorion	CDS	155920252	155920341	.	-	.	transcript_id "Isoform203475_5"; gene_id "Isoform203475_5.gene"; gene_name "Isoform203475_5";
chr2	Mandalorion	exon	155920494	155920574	.	-	.	transcript_id "Isoform203475_5"; gene_id "Isoform203475_5.gene"; gene_name "Isoform203475_5";
chr2	Mandalorion	CDS	155920494	155920574	.	-	.	transcript_id "Isoform203475_5"; gene_id "Isoform203475_5.gene"; gene_name "Isoform203475_5";
chr2	Mandalorion	exon	155920672	155920743	.	-	.	transcript_id "Isoform203475_5"; gene_id "Isoform203475_5.gene"; gene_name "Isoform203475_5";
chr2	Mandalorion	CDS	155920672	155920743	.	-	.	transcript_id "Isoform203475_5"; gene_id "Isoform203475_5.gene"; gene_name "Isoform203475_5";
chr2	Mandalorion	exon	155920820	155920894	.	-	.	transcript_id "Isoform203475_5"; gene_id "Isoform203475_5.gene"; gene_name "Isoform203475_5";
chr2	Mandalorion	CDS	155920820	155920894	.	-	.	transcript_id "Isoform203475_5"; gene_id "Isoform203475_5.gene"; gene_name "Isoform203475_5";
chr2	Mandalorion	exon	155920983	155921162	.	-	.	transcript_id "Isoform203475_5"; gene_id "Isoform203475_5.gene"; gene_name "Isoform203475_5";
chr2	Mandalorion	CDS	155920983	155921162	.	-	.	transcript_id "Isoform203475_5"; gene_id "Isoform203475_5.gene"; gene_name "Isoform203475_5";
chr2	Mandalorion	exon	155921259	155921384	.	-	.	transcript_id "Isoform203475_5"; gene_id "Isoform203475_5.gene"; gene_name "Isoform203475_5";
chr2	Mandalorion	start_codon	155921382	155921384	.	-	.	transcript_id "Isoform203475_5"; gene_id "Isoform203475_5.gene"; gene_name "Isoform203475_5";
chr2	Mandalorion	CDS	155921259	155921384	.	-	.	transcript_id "Isoform203475_5"; gene_id "Isoform203475_5.gene"; gene_name "Isoform203475_5";
chr2	Mandalorion	exon	155945269	155945349	.	-	.	transcript_id "Isoform203475_5"; gene_id "Isoform203475_5.gene"; gene_name "Isoform203475_5";
chr2	Mandalorion	exon	155953706	155953855	.	-	.	transcript_id "Isoform203475_5"; gene_id "Isoform203475_5.gene"; gene_name "Isoform203475_5";
chr2	Mandalorion	transcript	155913764	155953854	.	-	.	transcript_id "Isoform203476_65"; gene_id "Isoform203476_65.gene"; gene_name "Isoform203476_65";
chr2	Mandalorion	exon	155913764	155915581	.	-	.	transcript_id "Isoform203476_65"; gene_id "Isoform203476_65.gene"; gene_name "Isoform203476_65";
chr2	Mandalorion	CDS	155915444	155915581	.	-	.	transcript_id "Isoform203476_65"; gene_id "Isoform203476_65.gene"; gene_name "Isoform203476_65";
chr2	Mandalorion	stop_codon	155915441	155915443	.	-	.	transcript_id "Isoform203476_65"; gene_id "Isoform203476_65.gene"; gene_name "Isoform203476_65";
chr2	Mandalorion	exon	155915719	155915955	.	-	.	transcript_id "Isoform203476_65"; gene_id "Isoform203476_65.gene"; gene_name "Isoform203476_65";
chr2	Mandalorion	CDS	155915719	155915955	.	-	.	transcript_id "Isoform203476_65"; gene_id "Isoform203476_65.gene"; gene_name "Isoform203476_65";
chr2	Mandalorion	exon	155916096	155916229	.	-	.	transcript_id "Isoform203476_65"; gene_id "Isoform203476_65.gene"; gene_name "Isoform203476_65";
chr2	Mandalorion	CDS	155916096	155916229	.	-	.	transcript_id "Isoform203476_65"; gene_id "Isoform203476_65.gene"; gene_name "Isoform203476_65";
chr2	Mandalorion	exon	155918157	155918208	.	-	.	transcript_id "Isoform203476_65"; gene_id "Isoform203476_65.gene"; gene_name "Isoform203476_65";
chr2	Mandalorion	CDS	155918157	155918208	.	-	.	transcript_id "Isoform203476_65"; gene_id "Isoform203476_65.gene"; gene_name "Isoform203476_65";
chr2	Mandalorion	exon	155919319	155919373	.	-	.	transcript_id "Isoform203476_65"; gene_id "Isoform203476_65.gene"; gene_name "Isoform203476_65";
chr2	Mandalorion	CDS	155919319	155919373	.	-	.	transcript_id "Isoform203476_65"; gene_id "Isoform203476_65.gene"; gene_name "Isoform203476_65";
chr2	Mandalorion	exon	155919476	155919609	.	-	.	transcript_id "Isoform203476_65"; gene_id "Isoform203476_65.gene"; gene_name "Isoform203476_65";
chr2	Mandalorion	CDS	155919476	155919609	.	-	.	transcript_id "Isoform203476_65"; gene_id "Isoform203476_65.gene"; gene_name "Isoform203476_65";
chr2	Mandalorion	exon	155919695	155919754	.	-	.	transcript_id "Isoform203476_65"; gene_id "Isoform203476_65.gene"; gene_name "Isoform203476_65";
chr2	Mandalorion	CDS	155919695	155919754	.	-	.	transcript_id "Isoform203476_65"; gene_id "Isoform203476_65.gene"; gene_name "Isoform203476_65";
chr2	Mandalorion	exon	155919849	155919935	.	-	.	transcript_id "Isoform203476_65"; gene_id "Isoform203476_65.gene"; gene_name "Isoform203476_65";
chr2	Mandalorion	CDS	155919849	155919935	.	-	.	transcript_id "Isoform203476_65"; gene_id "Isoform203476_65.gene"; gene_name "Isoform203476_65";
chr2	Mandalorion	exon	155920067	155920153	.	-	.	transcript_id "Isoform203476_65"; gene_id "Isoform203476_65.gene"; gene_name "Isoform203476_65";
chr2	Mandalorion	CDS	155920067	155920153	.	-	.	transcript_id "Isoform203476_65"; gene_id "Isoform203476_65.gene"; gene_name "Isoform203476_65";
chr2	Mandalorion	exon	155920252	155920341	.	-	.	transcript_id "Isoform203476_65"; gene_id "Isoform203476_65.gene"; gene_name "Isoform203476_65";
chr2	Mandalorion	CDS	155920252	155920341	.	-	.	transcript_id "Isoform203476_65"; gene_id "Isoform203476_65.gene"; gene_name "Isoform203476_65";
chr2	Mandalorion	exon	155920494	155920574	.	-	.	transcript_id "Isoform203476_65"; gene_id "Isoform203476_65.gene"; gene_name "Isoform203476_65";
chr2	Mandalorion	CDS	155920494	155920574	.	-	.	transcript_id "Isoform203476_65"; gene_id "Isoform203476_65.gene"; gene_name "Isoform203476_65";
chr2	Mandalorion	exon	155920672	155920743	.	-	.	transcript_id "Isoform203476_65"; gene_id "Isoform203476_65.gene"; gene_name "Isoform203476_65";
chr2	Mandalorion	CDS	155920672	155920743	.	-	.	transcript_id "Isoform203476_65"; gene_id "Isoform203476_65.gene"; gene_name "Isoform203476_65";
chr2	Mandalorion	exon	155920820	155920894	.	-	.	transcript_id "Isoform203476_65"; gene_id "Isoform203476_65.gene"; gene_name "Isoform203476_65";
chr2	Mandalorion	CDS	155920820	155920894	.	-	.	transcript_id "Isoform203476_65"; gene_id "Isoform203476_65.gene"; gene_name "Isoform203476_65";
chr2	Mandalorion	exon	155920983	155921162	.	-	.	transcript_id "Isoform203476_65"; gene_id "Isoform203476_65.gene"; gene_name "Isoform203476_65";
chr2	Mandalorion	CDS	155920983	155921162	.	-	.	transcript_id "Isoform203476_65"; gene_id "Isoform203476_65.gene"; gene_name "Isoform203476_65";
chr2	Mandalorion	exon	155921259	155921384	.	-	.	transcript_id "Isoform203476_65"; gene_id "Isoform203476_65.gene"; gene_name "Isoform203476_65";
chr2	Mandalorion	start_codon	155921382	155921384	.	-	.	transcript_id "Isoform203476_65"; gene_id "Isoform203476_65.gene"; gene_name "Isoform203476_65";
chr2	Mandalorion	CDS	155921259	155921384	.	-	.	transcript_id "Isoform203476_65"; gene_id "Isoform203476_65.gene"; gene_name "Isoform203476_65";
chr2	Mandalorion	exon	155953706	155953854	.	-	.	transcript_id "Isoform203476_65"; gene_id "Isoform203476_65.gene"; gene_name "Isoform203476_65";
chr2	Mandalorion	transcript	155915091	155953900	.	-	.	transcript_id "Isoform203479_5"; gene_id "Isoform203479_5.gene"; gene_name "Isoform203479_5";
chr2	Mandalorion	exon	155915091	155915581	.	-	.	transcript_id "Isoform203479_5"; gene_id "Isoform203479_5.gene"; gene_name "Isoform203479_5";
chr2	Mandalorion	CDS	155915444	155915581	.	-	.	transcript_id "Isoform203479_5"; gene_id "Isoform203479_5.gene"; gene_name "Isoform203479_5";
chr2	Mandalorion	stop_codon	155915441	155915443	.	-	.	transcript_id "Isoform203479_5"; gene_id "Isoform203479_5.gene"; gene_name "Isoform203479_5";
chr2	Mandalorion	exon	155915719	155915955	.	-	.	transcript_id "Isoform203479_5"; gene_id "Isoform203479_5.gene"; gene_name "Isoform203479_5";
chr2	Mandalorion	CDS	155915719	155915955	.	-	.	transcript_id "Isoform203479_5"; gene_id "Isoform203479_5.gene"; gene_name "Isoform203479_5";
chr2	Mandalorion	exon	155916096	155916229	.	-	.	transcript_id "Isoform203479_5"; gene_id "Isoform203479_5.gene"; gene_name "Isoform203479_5";
chr2	Mandalorion	CDS	155916096	155916229	.	-	.	transcript_id "Isoform203479_5"; gene_id "Isoform203479_5.gene"; gene_name "Isoform203479_5";
chr2	Mandalorion	exon	155918157	155918208	.	-	.	transcript_id "Isoform203479_5"; gene_id "Isoform203479_5.gene"; gene_name "Isoform203479_5";
chr2	Mandalorion	CDS	155918157	155918208	.	-	.	transcript_id "Isoform203479_5"; gene_id "Isoform203479_5.gene"; gene_name "Isoform203479_5";
chr2	Mandalorion	exon	155919319	155919373	.	-	.	transcript_id "Isoform203479_5"; gene_id "Isoform203479_5.gene"; gene_name "Isoform203479_5";
chr2	Mandalorion	CDS	155919319	155919373	.	-	.	transcript_id "Isoform203479_5"; gene_id "Isoform203479_5.gene"; gene_name "Isoform203479_5";
chr2	Mandalorion	exon	155919476	155919609	.	-	.	transcript_id "Isoform203479_5"; gene_id "Isoform203479_5.gene"; gene_name "Isoform203479_5";
chr2	Mandalorion	CDS	155919476	155919609	.	-	.	transcript_id "Isoform203479_5"; gene_id "Isoform203479_5.gene"; gene_name "Isoform203479_5";
chr2	Mandalorion	exon	155919695	155919754	.	-	.	transcript_id "Isoform203479_5"; gene_id "Isoform203479_5.gene"; gene_name "Isoform203479_5";
chr2	Mandalorion	CDS	155919695	155919754	.	-	.	transcript_id "Isoform203479_5"; gene_id "Isoform203479_5.gene"; gene_name "Isoform203479_5";
chr2	Mandalorion	exon	155919849	155919935	.	-	.	transcript_id "Isoform203479_5"; gene_id "Isoform203479_5.gene"; gene_name "Isoform203479_5";
chr2	Mandalorion	CDS	155919849	155919935	.	-	.	transcript_id "Isoform203479_5"; gene_id "Isoform203479_5.gene"; gene_name "Isoform203479_5";
chr2	Mandalorion	exon	155920067	155920153	.	-	.	transcript_id "Isoform203479_5"; gene_id "Isoform203479_5.gene"; gene_name "Isoform203479_5";
chr2	Mandalorion	CDS	155920067	155920153	.	-	.	transcript_id "Isoform203479_5"; gene_id "Isoform203479_5.gene"; gene_name "Isoform203479_5";
chr2	Mandalorion	exon	155920252	155920341	.	-	.	transcript_id "Isoform203479_5"; gene_id "Isoform203479_5.gene"; gene_name "Isoform203479_5";
chr2	Mandalorion	CDS	155920252	155920341	.	-	.	transcript_id "Isoform203479_5"; gene_id "Isoform203479_5.gene"; gene_name "Isoform203479_5";
chr2	Mandalorion	exon	155920494	155920574	.	-	.	transcript_id "Isoform203479_5"; gene_id "Isoform203479_5.gene"; gene_name "Isoform203479_5";
chr2	Mandalorion	CDS	155920494	155920574	.	-	.	transcript_id "Isoform203479_5"; gene_id "Isoform203479_5.gene"; gene_name "Isoform203479_5";
chr2	Mandalorion	exon	155920672	155920743	.	-	.	transcript_id "Isoform203479_5"; gene_id "Isoform203479_5.gene"; gene_name "Isoform203479_5";
chr2	Mandalorion	CDS	155920672	155920743	.	-	.	transcript_id "Isoform203479_5"; gene_id "Isoform203479_5.gene"; gene_name "Isoform203479_5";
chr2	Mandalorion	exon	155920820	155920894	.	-	.	transcript_id "Isoform203479_5"; gene_id "Isoform203479_5.gene"; gene_name "Isoform203479_5";
chr2	Mandalorion	CDS	155920820	155920894	.	-	.	transcript_id "Isoform203479_5"; gene_id "Isoform203479_5.gene"; gene_name "Isoform203479_5";
chr2	Mandalorion	exon	155920983	155921162	.	-	.	transcript_id "Isoform203479_5"; gene_id "Isoform203479_5.gene"; gene_name "Isoform203479_5";
chr2	Mandalorion	CDS	155920983	155921162	.	-	.	transcript_id "Isoform203479_5"; gene_id "Isoform203479_5.gene"; gene_name "Isoform203479_5";
chr2	Mandalorion	exon	155921259	155921384	.	-	.	transcript_id "Isoform203479_5"; gene_id "Isoform203479_5.gene"; gene_name "Isoform203479_5";
chr2	Mandalorion	start_codon	155921382	155921384	.	-	.	transcript_id "Isoform203479_5"; gene_id "Isoform203479_5.gene"; gene_name "Isoform203479_5";
chr2	Mandalorion	CDS	155921259	155921384	.	-	.	transcript_id "Isoform203479_5"; gene_id "Isoform203479_5.gene"; gene_name "Isoform203479_5";
chr2	Mandalorion	exon	155953706	155953900	.	-	.	transcript_id "Isoform203479_5"; gene_id "Isoform203479_5.gene"; gene_name "Isoform203479_5";
chr2	Mandalorion	transcript	155913764	155953885	.	-	.	transcript_id "Isoform203480_5"; gene_id "Isoform203480_5.gene"; gene_name "Isoform203480_5";
chr2	Mandalorion	exon	155913764	155915581	.	-	.	transcript_id "Isoform203480_5"; gene_id "Isoform203480_5.gene"; gene_name "Isoform203480_5";
chr2	Mandalorion	CDS	155915444	155915581	.	-	.	transcript_id "Isoform203480_5"; gene_id "Isoform203480_5.gene"; gene_name "Isoform203480_5";
chr2	Mandalorion	stop_codon	155915441	155915443	.	-	.	transcript_id "Isoform203480_5"; gene_id "Isoform203480_5.gene"; gene_name "Isoform203480_5";
chr2	Mandalorion	exon	155915719	155915955	.	-	.	transcript_id "Isoform203480_5"; gene_id "Isoform203480_5.gene"; gene_name "Isoform203480_5";
chr2	Mandalorion	CDS	155915719	155915955	.	-	.	transcript_id "Isoform203480_5"; gene_id "Isoform203480_5.gene"; gene_name "Isoform203480_5";
chr2	Mandalorion	exon	155916096	155916229	.	-	.	transcript_id "Isoform203480_5"; gene_id "Isoform203480_5.gene"; gene_name "Isoform203480_5";
chr2	Mandalorion	CDS	155916096	155916229	.	-	.	transcript_id "Isoform203480_5"; gene_id "Isoform203480_5.gene"; gene_name "Isoform203480_5";
chr2	Mandalorion	exon	155918157	155918208	.	-	.	transcript_id "Isoform203480_5"; gene_id "Isoform203480_5.gene"; gene_name "Isoform203480_5";
chr2	Mandalorion	CDS	155918157	155918208	.	-	.	transcript_id "Isoform203480_5"; gene_id "Isoform203480_5.gene"; gene_name "Isoform203480_5";
chr2	Mandalorion	exon	155919319	155919373	.	-	.	transcript_id "Isoform203480_5"; gene_id "Isoform203480_5.gene"; gene_name "Isoform203480_5";
chr2	Mandalorion	CDS	155919319	155919373	.	-	.	transcript_id "Isoform203480_5"; gene_id "Isoform203480_5.gene"; gene_name "Isoform203480_5";
chr2	Mandalorion	exon	155919476	155919609	.	-	.	transcript_id "Isoform203480_5"; gene_id "Isoform203480_5.gene"; gene_name "Isoform203480_5";
chr2	Mandalorion	CDS	155919476	155919609	.	-	.	transcript_id "Isoform203480_5"; gene_id "Isoform203480_5.gene"; gene_name "Isoform203480_5";
chr2	Mandalorion	exon	155919695	155919754	.	-	.	transcript_id "Isoform203480_5"; gene_id "Isoform203480_5.gene"; gene_name "Isoform203480_5";
chr2	Mandalorion	CDS	155919695	155919754	.	-	.	transcript_id "Isoform203480_5"; gene_id "Isoform203480_5.gene"; gene_name "Isoform203480_5";
chr2	Mandalorion	exon	155919849	155919935	.	-	.	transcript_id "Isoform203480_5"; gene_id "Isoform203480_5.gene"; gene_name "Isoform203480_5";
chr2	Mandalorion	CDS	155919849	155919935	.	-	.	transcript_id "Isoform203480_5"; gene_id "Isoform203480_5.gene"; gene_name "Isoform203480_5";
chr2	Mandalorion	exon	155920067	155920153	.	-	.	transcript_id "Isoform203480_5"; gene_id "Isoform203480_5.gene"; gene_name "Isoform203480_5";
chr2	Mandalorion	CDS	155920067	155920153	.	-	.	transcript_id "Isoform203480_5"; gene_id "Isoform203480_5.gene"; gene_name "Isoform203480_5";
chr2	Mandalorion	exon	155920252	155920341	.	-	.	transcript_id "Isoform203480_5"; gene_id "Isoform203480_5.gene"; gene_name "Isoform203480_5";
chr2	Mandalorion	CDS	155920252	155920341	.	-	.	transcript_id "Isoform203480_5"; gene_id "Isoform203480_5.gene"; gene_name "Isoform203480_5";
chr2	Mandalorion	exon	155920494	155920574	.	-	.	transcript_id "Isoform203480_5"; gene_id "Isoform203480_5.gene"; gene_name "Isoform203480_5";
chr2	Mandalorion	CDS	155920494	155920574	.	-	.	transcript_id "Isoform203480_5"; gene_id "Isoform203480_5.gene"; gene_name "Isoform203480_5";
chr2	Mandalorion	exon	155920672	155920743	.	-	.	transcript_id "Isoform203480_5"; gene_id "Isoform203480_5.gene"; gene_name "Isoform203480_5";
chr2	Mandalorion	CDS	155920672	155920743	.	-	.	transcript_id "Isoform203480_5"; gene_id "Isoform203480_5.gene"; gene_name "Isoform203480_5";
chr2	Mandalorion	exon	155920820	155920894	.	-	.	transcript_id "Isoform203480_5"; gene_id "Isoform203480_5.gene"; gene_name "Isoform203480_5";
chr2	Mandalorion	CDS	155920820	155920894	.	-	.	transcript_id "Isoform203480_5"; gene_id "Isoform203480_5.gene"; gene_name "Isoform203480_5";
chr2	Mandalorion	exon	155920983	155921162	.	-	.	transcript_id "Isoform203480_5"; gene_id "Isoform203480_5.gene"; gene_name "Isoform203480_5";
chr2	Mandalorion	CDS	155920983	155921162	.	-	.	transcript_id "Isoform203480_5"; gene_id "Isoform203480_5.gene"; gene_name "Isoform203480_5";
chr2	Mandalorion	exon	155921259	155921384	.	-	.	transcript_id "Isoform203480_5"; gene_id "Isoform203480_5.gene"; gene_name "Isoform203480_5";
chr2	Mandalorion	start_codon	155921382	155921384	.	-	.	transcript_id "Isoform203480_5"; gene_id "Isoform203480_5.gene"; gene_name "Isoform203480_5";
chr2	Mandalorion	CDS	155921259	155921384	.	-	.	transcript_id "Isoform203480_5"; gene_id "Isoform203480_5.gene"; gene_name "Isoform203480_5";
chr2	Mandalorion	exon	155953826	155953885	.	-	.	transcript_id "Isoform203480_5"; gene_id "Isoform203480_5.gene"; gene_name "Isoform203480_5";
chr2	Mandalorion	transcript	155913761	155953623	.	-	.	transcript_id "Isoform203481_8"; gene_id "Isoform203481_8.gene"; gene_name "Isoform203481_8";
chr2	Mandalorion	exon	155913761	155915581	.	-	.	transcript_id "Isoform203481_8"; gene_id "Isoform203481_8.gene"; gene_name "Isoform203481_8";
chr2	Mandalorion	CDS	155915444	155915581	.	-	.	transcript_id "Isoform203481_8"; gene_id "Isoform203481_8.gene"; gene_name "Isoform203481_8";
chr2	Mandalorion	stop_codon	155915441	155915443	.	-	.	transcript_id "Isoform203481_8"; gene_id "Isoform203481_8.gene"; gene_name "Isoform203481_8";
chr2	Mandalorion	exon	155915719	155915955	.	-	.	transcript_id "Isoform203481_8"; gene_id "Isoform203481_8.gene"; gene_name "Isoform203481_8";
chr2	Mandalorion	CDS	155915719	155915955	.	-	.	transcript_id "Isoform203481_8"; gene_id "Isoform203481_8.gene"; gene_name "Isoform203481_8";
chr2	Mandalorion	exon	155916096	155916229	.	-	.	transcript_id "Isoform203481_8"; gene_id "Isoform203481_8.gene"; gene_name "Isoform203481_8";
chr2	Mandalorion	CDS	155916096	155916229	.	-	.	transcript_id "Isoform203481_8"; gene_id "Isoform203481_8.gene"; gene_name "Isoform203481_8";
chr2	Mandalorion	exon	155918157	155918208	.	-	.	transcript_id "Isoform203481_8"; gene_id "Isoform203481_8.gene"; gene_name "Isoform203481_8";
chr2	Mandalorion	CDS	155918157	155918208	.	-	.	transcript_id "Isoform203481_8"; gene_id "Isoform203481_8.gene"; gene_name "Isoform203481_8";
chr2	Mandalorion	exon	155919319	155919373	.	-	.	transcript_id "Isoform203481_8"; gene_id "Isoform203481_8.gene"; gene_name "Isoform203481_8";
chr2	Mandalorion	CDS	155919319	155919373	.	-	.	transcript_id "Isoform203481_8"; gene_id "Isoform203481_8.gene"; gene_name "Isoform203481_8";
chr2	Mandalorion	exon	155919476	155919609	.	-	.	transcript_id "Isoform203481_8"; gene_id "Isoform203481_8.gene"; gene_name "Isoform203481_8";
chr2	Mandalorion	CDS	155919476	155919609	.	-	.	transcript_id "Isoform203481_8"; gene_id "Isoform203481_8.gene"; gene_name "Isoform203481_8";
chr2	Mandalorion	exon	155919695	155919754	.	-	.	transcript_id "Isoform203481_8"; gene_id "Isoform203481_8.gene"; gene_name "Isoform203481_8";
chr2	Mandalorion	CDS	155919695	155919754	.	-	.	transcript_id "Isoform203481_8"; gene_id "Isoform203481_8.gene"; gene_name "Isoform203481_8";
chr2	Mandalorion	exon	155919849	155919935	.	-	.	transcript_id "Isoform203481_8"; gene_id "Isoform203481_8.gene"; gene_name "Isoform203481_8";
chr2	Mandalorion	CDS	155919849	155919935	.	-	.	transcript_id "Isoform203481_8"; gene_id "Isoform203481_8.gene"; gene_name "Isoform203481_8";
chr2	Mandalorion	exon	155920067	155920153	.	-	.	transcript_id "Isoform203481_8"; gene_id "Isoform203481_8.gene"; gene_name "Isoform203481_8";
chr2	Mandalorion	CDS	155920067	155920153	.	-	.	transcript_id "Isoform203481_8"; gene_id "Isoform203481_8.gene"; gene_name "Isoform203481_8";
chr2	Mandalorion	exon	155920252	155920341	.	-	.	transcript_id "Isoform203481_8"; gene_id "Isoform203481_8.gene"; gene_name "Isoform203481_8";
chr2	Mandalorion	CDS	155920252	155920341	.	-	.	transcript_id "Isoform203481_8"; gene_id "Isoform203481_8.gene"; gene_name "Isoform203481_8";
chr2	Mandalorion	exon	155920494	155920574	.	-	.	transcript_id "Isoform203481_8"; gene_id "Isoform203481_8.gene"; gene_name "Isoform203481_8";
chr2	Mandalorion	CDS	155920494	155920574	.	-	.	transcript_id "Isoform203481_8"; gene_id "Isoform203481_8.gene"; gene_name "Isoform203481_8";
chr2	Mandalorion	exon	155920672	155920743	.	-	.	transcript_id "Isoform203481_8"; gene_id "Isoform203481_8.gene"; gene_name "Isoform203481_8";
chr2	Mandalorion	CDS	155920672	155920743	.	-	.	transcript_id "Isoform203481_8"; gene_id "Isoform203481_8.gene"; gene_name "Isoform203481_8";
chr2	Mandalorion	exon	155920820	155920894	.	-	.	transcript_id "Isoform203481_8"; gene_id "Isoform203481_8.gene"; gene_name "Isoform203481_8";
chr2	Mandalorion	CDS	155920820	155920894	.	-	.	transcript_id "Isoform203481_8"; gene_id "Isoform203481_8.gene"; gene_name "Isoform203481_8";
chr2	Mandalorion	exon	155920983	155921162	.	-	.	transcript_id "Isoform203481_8"; gene_id "Isoform203481_8.gene"; gene_name "Isoform203481_8";
chr2	Mandalorion	CDS	155920983	155921162	.	-	.	transcript_id "Isoform203481_8"; gene_id "Isoform203481_8.gene"; gene_name "Isoform203481_8";
chr2	Mandalorion	exon	155921259	155921384	.	-	.	transcript_id "Isoform203481_8"; gene_id "Isoform203481_8.gene"; gene_name "Isoform203481_8";
chr2	Mandalorion	start_codon	155921382	155921384	.	-	.	transcript_id "Isoform203481_8"; gene_id "Isoform203481_8.gene"; gene_name "Isoform203481_8";
chr2	Mandalorion	CDS	155921259	155921384	.	-	.	transcript_id "Isoform203481_8"; gene_id "Isoform203481_8.gene"; gene_name "Isoform203481_8";
chr2	Mandalorion	exon	155953518	155953623	.	-	.	transcript_id "Isoform203481_8"; gene_id "Isoform203481_8.gene"; gene_name "Isoform203481_8";
chr2	Mandalorion	transcript	155936802	155953855	.	-	.	transcript_id "Isoform203482_8"; gene_id "Isoform203482_8.gene"; gene_name "Isoform203482_8";
chr2	Mandalorion	exon	155936802	155940292	.	-	.	transcript_id "Isoform203482_8"; gene_id "Isoform203482_8.gene"; gene_name "Isoform203482_8";
chr2	Mandalorion	start_codon	155940268	155940270	.	-	.	transcript_id "Isoform203482_8"; gene_id "Isoform203482_8.gene"; gene_name "Isoform203482_8";
chr2	Mandalorion	CDS	155937295	155940270	.	-	.	transcript_id "Isoform203482_8"; gene_id "Isoform203482_8.gene"; gene_name "Isoform203482_8";
chr2	Mandalorion	stop_codon	155937292	155937294	.	-	.	transcript_id "Isoform203482_8"; gene_id "Isoform203482_8.gene"; gene_name "Isoform203482_8";
chr2	Mandalorion	exon	155945269	155945317	.	-	.	transcript_id "Isoform203482_8"; gene_id "Isoform203482_8.gene"; gene_name "Isoform203482_8";
chr2	Mandalorion	exon	155953706	155953855	.	-	.	transcript_id "Isoform203482_8"; gene_id "Isoform203482_8.gene"; gene_name "Isoform203482_8";
chr2	Mandalorion	transcript	155936544	155953864	.	-	.	transcript_id "Isoform203483_4"; gene_id "Isoform203483_4.gene"; gene_name "Isoform203483_4";
chr2	Mandalorion	exon	155936544	155940292	.	-	.	transcript_id "Isoform203483_4"; gene_id "Isoform203483_4.gene"; gene_name "Isoform203483_4";
chr2	Mandalorion	start_codon	155940268	155940270	.	-	.	transcript_id "Isoform203483_4"; gene_id "Isoform203483_4.gene"; gene_name "Isoform203483_4";
chr2	Mandalorion	CDS	155937295	155940270	.	-	.	transcript_id "Isoform203483_4"; gene_id "Isoform203483_4.gene"; gene_name "Isoform203483_4";
chr2	Mandalorion	stop_codon	155937292	155937294	.	-	.	transcript_id "Isoform203483_4"; gene_id "Isoform203483_4.gene"; gene_name "Isoform203483_4";
chr2	Mandalorion	exon	155945269	155945349	.	-	.	transcript_id "Isoform203483_4"; gene_id "Isoform203483_4.gene"; gene_name "Isoform203483_4";
chr2	Mandalorion	exon	155953706	155953864	.	-	.	transcript_id "Isoform203483_4"; gene_id "Isoform203483_4.gene"; gene_name "Isoform203483_4";
chr2	Mandalorion	transcript	155936802	155953858	.	-	.	transcript_id "Isoform203484_25"; gene_id "Isoform203484_25.gene"; gene_name "Isoform203484_25";
chr2	Mandalorion	exon	155936802	155940292	.	-	.	transcript_id "Isoform203484_25"; gene_id "Isoform203484_25.gene"; gene_name "Isoform203484_25";
chr2	Mandalorion	start_codon	155940268	155940270	.	-	.	transcript_id "Isoform203484_25"; gene_id "Isoform203484_25.gene"; gene_name "Isoform203484_25";
chr2	Mandalorion	CDS	155937295	155940270	.	-	.	transcript_id "Isoform203484_25"; gene_id "Isoform203484_25.gene"; gene_name "Isoform203484_25";
chr2	Mandalorion	stop_codon	155937292	155937294	.	-	.	transcript_id "Isoform203484_25"; gene_id "Isoform203484_25.gene"; gene_name "Isoform203484_25";
chr2	Mandalorion	exon	155945269	155945349	.	-	.	transcript_id "Isoform203484_25"; gene_id "Isoform203484_25.gene"; gene_name "Isoform203484_25";
chr2	Mandalorion	exon	155953706	155953858	.	-	.	transcript_id "Isoform203484_25"; gene_id "Isoform203484_25.gene"; gene_name "Isoform203484_25";
chr2	Mandalorion	transcript	155983706	155986103	.	-	.	transcript_id "Isoform203495_134"; gene_id "Isoform203495_134.gene"; gene_name "Isoform203495_134";
chr2	Mandalorion	exon	155983706	155984162	.	-	.	transcript_id "Isoform203495_134"; gene_id "Isoform203495_134.gene"; gene_name "Isoform203495_134";
chr2	Mandalorion	CDS	155983932	155984162	.	-	.	transcript_id "Isoform203495_134"; gene_id "Isoform203495_134.gene"; gene_name "Isoform203495_134";
chr2	Mandalorion	stop_codon	155983929	155983931	.	-	.	transcript_id "Isoform203495_134"; gene_id "Isoform203495_134.gene"; gene_name "Isoform203495_134";
chr2	Mandalorion	exon	155985287	155985378	.	-	.	transcript_id "Isoform203495_134"; gene_id "Isoform203495_134.gene"; gene_name "Isoform203495_134";
chr2	Mandalorion	CDS	155985287	155985378	.	-	.	transcript_id "Isoform203495_134"; gene_id "Isoform203495_134.gene"; gene_name "Isoform203495_134";
chr2	Mandalorion	exon	155985940	155986103	.	-	.	transcript_id "Isoform203495_134"; gene_id "Isoform203495_134.gene"; gene_name "Isoform203495_134";
chr2	Mandalorion	start_codon	155986058	155986060	.	-	.	transcript_id "Isoform203495_134"; gene_id "Isoform203495_134.gene"; gene_name "Isoform203495_134";
chr2	Mandalorion	CDS	155985940	155986060	.	-	.	transcript_id "Isoform203495_134"; gene_id "Isoform203495_134.gene"; gene_name "Isoform203495_134";
chr2	Mandalorion	transcript	155965569	155986106	.	-	.	transcript_id "Isoform203512_311"; gene_id "Isoform203512_311.gene"; gene_name "Isoform203512_311";
chr2	Mandalorion	exon	155965569	155966247	.	-	.	transcript_id "Isoform203512_311"; gene_id "Isoform203512_311.gene"; gene_name "Isoform203512_311";
chr2	Mandalorion	CDS	155966187	155966247	.	-	.	transcript_id "Isoform203512_311"; gene_id "Isoform203512_311.gene"; gene_name "Isoform203512_311";
chr2	Mandalorion	stop_codon	155966184	155966186	.	-	.	transcript_id "Isoform203512_311"; gene_id "Isoform203512_311.gene"; gene_name "Isoform203512_311";
chr2	Mandalorion	exon	155967201	155967290	.	-	.	transcript_id "Isoform203512_311"; gene_id "Isoform203512_311.gene"; gene_name "Isoform203512_311";
chr2	Mandalorion	CDS	155967201	155967290	.	-	.	transcript_id "Isoform203512_311"; gene_id "Isoform203512_311.gene"; gene_name "Isoform203512_311";
chr2	Mandalorion	exon	155968239	155968322	.	-	.	transcript_id "Isoform203512_311"; gene_id "Isoform203512_311.gene"; gene_name "Isoform203512_311";
chr2	Mandalorion	CDS	155968239	155968322	.	-	.	transcript_id "Isoform203512_311"; gene_id "Isoform203512_311.gene"; gene_name "Isoform203512_311";
chr2	Mandalorion	exon	155968931	155969012	.	-	.	transcript_id "Isoform203512_311"; gene_id "Isoform203512_311.gene"; gene_name "Isoform203512_311";
chr2	Mandalorion	CDS	155968931	155969012	.	-	.	transcript_id "Isoform203512_311"; gene_id "Isoform203512_311.gene"; gene_name "Isoform203512_311";
chr2	Mandalorion	exon	155969586	155969691	.	-	.	transcript_id "Isoform203512_311"; gene_id "Isoform203512_311.gene"; gene_name "Isoform203512_311";
chr2	Mandalorion	CDS	155969586	155969691	.	-	.	transcript_id "Isoform203512_311"; gene_id "Isoform203512_311.gene"; gene_name "Isoform203512_311";
chr2	Mandalorion	exon	155970358	155970515	.	-	.	transcript_id "Isoform203512_311"; gene_id "Isoform203512_311.gene"; gene_name "Isoform203512_311";
chr2	Mandalorion	CDS	155970358	155970515	.	-	.	transcript_id "Isoform203512_311"; gene_id "Isoform203512_311.gene"; gene_name "Isoform203512_311";
chr2	Mandalorion	exon	155973573	155973707	.	-	.	transcript_id "Isoform203512_311"; gene_id "Isoform203512_311.gene"; gene_name "Isoform203512_311";
chr2	Mandalorion	CDS	155973573	155973707	.	-	.	transcript_id "Isoform203512_311"; gene_id "Isoform203512_311.gene"; gene_name "Isoform203512_311";
chr2	Mandalorion	exon	155974553	155974646	.	-	.	transcript_id "Isoform203512_311"; gene_id "Isoform203512_311.gene"; gene_name "Isoform203512_311";
chr2	Mandalorion	CDS	155974553	155974646	.	-	.	transcript_id "Isoform203512_311"; gene_id "Isoform203512_311.gene"; gene_name "Isoform203512_311";
chr2	Mandalorion	exon	155981649	155981732	.	-	.	transcript_id "Isoform203512_311"; gene_id "Isoform203512_311.gene"; gene_name "Isoform203512_311";
chr2	Mandalorion	CDS	155981649	155981732	.	-	.	transcript_id "Isoform203512_311"; gene_id "Isoform203512_311.gene"; gene_name "Isoform203512_311";
chr2	Mandalorion	exon	155984046	155984162	.	-	.	transcript_id "Isoform203512_311"; gene_id "Isoform203512_311.gene"; gene_name "Isoform203512_311";
chr2	Mandalorion	CDS	155984046	155984162	.	-	.	transcript_id "Isoform203512_311"; gene_id "Isoform203512_311.gene"; gene_name "Isoform203512_311";
chr2	Mandalorion	exon	155985287	155985378	.	-	.	transcript_id "Isoform203512_311"; gene_id "Isoform203512_311.gene"; gene_name "Isoform203512_311";
chr2	Mandalorion	CDS	155985287	155985378	.	-	.	transcript_id "Isoform203512_311"; gene_id "Isoform203512_311.gene"; gene_name "Isoform203512_311";
chr2	Mandalorion	exon	155985940	155986106	.	-	.	transcript_id "Isoform203512_311"; gene_id "Isoform203512_311.gene"; gene_name "Isoform203512_311";
chr2	Mandalorion	start_codon	155986058	155986060	.	-	.	transcript_id "Isoform203512_311"; gene_id "Isoform203512_311.gene"; gene_name "Isoform203512_311";
chr2	Mandalorion	CDS	155985940	155986060	.	-	.	transcript_id "Isoform203512_311"; gene_id "Isoform203512_311.gene"; gene_name "Isoform203512_311";
chr2	Mandalorion	transcript	155965569	155986094	.	-	.	transcript_id "Isoform203523_6713"; gene_id "Isoform203523_6713.gene"; gene_name "Isoform203523_6713";
chr2	Mandalorion	exon	155965569	155966247	.	-	.	transcript_id "Isoform203523_6713"; gene_id "Isoform203523_6713.gene"; gene_name "Isoform203523_6713";
chr2	Mandalorion	CDS	155966187	155966247	.	-	.	transcript_id "Isoform203523_6713"; gene_id "Isoform203523_6713.gene"; gene_name "Isoform203523_6713";
chr2	Mandalorion	stop_codon	155966184	155966186	.	-	.	transcript_id "Isoform203523_6713"; gene_id "Isoform203523_6713.gene"; gene_name "Isoform203523_6713";
chr2	Mandalorion	exon	155967201	155967290	.	-	.	transcript_id "Isoform203523_6713"; gene_id "Isoform203523_6713.gene"; gene_name "Isoform203523_6713";
chr2	Mandalorion	CDS	155967201	155967290	.	-	.	transcript_id "Isoform203523_6713"; gene_id "Isoform203523_6713.gene"; gene_name "Isoform203523_6713";
chr2	Mandalorion	exon	155968239	155968322	.	-	.	transcript_id "Isoform203523_6713"; gene_id "Isoform203523_6713.gene"; gene_name "Isoform203523_6713";
chr2	Mandalorion	CDS	155968239	155968322	.	-	.	transcript_id "Isoform203523_6713"; gene_id "Isoform203523_6713.gene"; gene_name "Isoform203523_6713";
chr2	Mandalorion	exon	155968931	155969012	.	-	.	transcript_id "Isoform203523_6713"; gene_id "Isoform203523_6713.gene"; gene_name "Isoform203523_6713";
chr2	Mandalorion	CDS	155968931	155969012	.	-	.	transcript_id "Isoform203523_6713"; gene_id "Isoform203523_6713.gene"; gene_name "Isoform203523_6713";
chr2	Mandalorion	exon	155969586	155969691	.	-	.	transcript_id "Isoform203523_6713"; gene_id "Isoform203523_6713.gene"; gene_name "Isoform203523_6713";
chr2	Mandalorion	CDS	155969586	155969691	.	-	.	transcript_id "Isoform203523_6713"; gene_id "Isoform203523_6713.gene"; gene_name "Isoform203523_6713";
chr2	Mandalorion	exon	155970358	155970515	.	-	.	transcript_id "Isoform203523_6713"; gene_id "Isoform203523_6713.gene"; gene_name "Isoform203523_6713";
chr2	Mandalorion	CDS	155970358	155970515	.	-	.	transcript_id "Isoform203523_6713"; gene_id "Isoform203523_6713.gene"; gene_name "Isoform203523_6713";
chr2	Mandalorion	exon	155973573	155973707	.	-	.	transcript_id "Isoform203523_6713"; gene_id "Isoform203523_6713.gene"; gene_name "Isoform203523_6713";
chr2	Mandalorion	CDS	155973573	155973707	.	-	.	transcript_id "Isoform203523_6713"; gene_id "Isoform203523_6713.gene"; gene_name "Isoform203523_6713";
chr2	Mandalorion	exon	155974553	155974646	.	-	.	transcript_id "Isoform203523_6713"; gene_id "Isoform203523_6713.gene"; gene_name "Isoform203523_6713";
chr2	Mandalorion	CDS	155974553	155974646	.	-	.	transcript_id "Isoform203523_6713"; gene_id "Isoform203523_6713.gene"; gene_name "Isoform203523_6713";
chr2	Mandalorion	exon	155976326	155976478	.	-	.	transcript_id "Isoform203523_6713"; gene_id "Isoform203523_6713.gene"; gene_name "Isoform203523_6713";
chr2	Mandalorion	CDS	155976326	155976478	.	-	.	transcript_id "Isoform203523_6713"; gene_id "Isoform203523_6713.gene"; gene_name "Isoform203523_6713";
chr2	Mandalorion	exon	155981649	155981732	.	-	.	transcript_id "Isoform203523_6713"; gene_id "Isoform203523_6713.gene"; gene_name "Isoform203523_6713";
chr2	Mandalorion	CDS	155981649	155981732	.	-	.	transcript_id "Isoform203523_6713"; gene_id "Isoform203523_6713.gene"; gene_name "Isoform203523_6713";
chr2	Mandalorion	exon	155984046	155984162	.	-	.	transcript_id "Isoform203523_6713"; gene_id "Isoform203523_6713.gene"; gene_name "Isoform203523_6713";
chr2	Mandalorion	CDS	155984046	155984162	.	-	.	transcript_id "Isoform203523_6713"; gene_id "Isoform203523_6713.gene"; gene_name "Isoform203523_6713";
chr2	Mandalorion	exon	155985287	155985378	.	-	.	transcript_id "Isoform203523_6713"; gene_id "Isoform203523_6713.gene"; gene_name "Isoform203523_6713";
chr2	Mandalorion	CDS	155985287	155985378	.	-	.	transcript_id "Isoform203523_6713"; gene_id "Isoform203523_6713.gene"; gene_name "Isoform203523_6713";
chr2	Mandalorion	exon	155985940	155986094	.	-	.	transcript_id "Isoform203523_6713"; gene_id "Isoform203523_6713.gene"; gene_name "Isoform203523_6713";
chr2	Mandalorion	start_codon	155986058	155986060	.	-	.	transcript_id "Isoform203523_6713"; gene_id "Isoform203523_6713.gene"; gene_name "Isoform203523_6713";
chr2	Mandalorion	CDS	155985940	155986060	.	-	.	transcript_id "Isoform203523_6713"; gene_id "Isoform203523_6713.gene"; gene_name "Isoform203523_6713";
chr2	Mandalorion	transcript	155986138	155987714	.	+	.	transcript_id "Isoform203537_377"; gene_id "Isoform203537_377.gene"; gene_name "Isoform203537_377";
chr2	Mandalorion	exon	155986138	155986200	.	+	.	transcript_id "Isoform203537_377"; gene_id "Isoform203537_377.gene"; gene_name "Isoform203537_377";
chr2	Mandalorion	exon	155986365	155986509	.	+	.	transcript_id "Isoform203537_377"; gene_id "Isoform203537_377.gene"; gene_name "Isoform203537_377";
chr2	Mandalorion	exon	155987522	155987714	.	+	.	transcript_id "Isoform203537_377"; gene_id "Isoform203537_377.gene"; gene_name "Isoform203537_377";
chr2	Mandalorion	transcript	155986129	155987714	.	+	.	transcript_id "Isoform203541_2194"; gene_id "Isoform203541_2194.gene"; gene_name "Isoform203541_2194";
chr2	Mandalorion	exon	155986129	155986200	.	+	.	transcript_id "Isoform203541_2194"; gene_id "Isoform203541_2194.gene"; gene_name "Isoform203541_2194";
chr2	Mandalorion	exon	155986379	155986509	.	+	.	transcript_id "Isoform203541_2194"; gene_id "Isoform203541_2194.gene"; gene_name "Isoform203541_2194";
chr2	Mandalorion	exon	155987522	155987714	.	+	.	transcript_id "Isoform203541_2194"; gene_id "Isoform203541_2194.gene"; gene_name "Isoform203541_2194";
chr2	Mandalorion	transcript	155986156	155987714	.	+	.	transcript_id "Isoform203542_5626"; gene_id "Isoform203542_5626.gene"; gene_name "Isoform203542_5626";
chr2	Mandalorion	exon	155986156	155986200	.	+	.	transcript_id "Isoform203542_5626"; gene_id "Isoform203542_5626.gene"; gene_name "Isoform203542_5626";
chr2	Mandalorion	exon	155986379	155986509	.	+	.	transcript_id "Isoform203542_5626"; gene_id "Isoform203542_5626.gene"; gene_name "Isoform203542_5626";
chr2	Mandalorion	exon	155987522	155987714	.	+	.	transcript_id "Isoform203542_5626"; gene_id "Isoform203542_5626.gene"; gene_name "Isoform203542_5626";
chr2	Mandalorion	transcript	155986188	155987714	.	+	.	transcript_id "Isoform203545_460"; gene_id "Isoform203545_460.gene"; gene_name "Isoform203545_460";
chr2	Mandalorion	exon	155986188	155986509	.	+	.	transcript_id "Isoform203545_460"; gene_id "Isoform203545_460.gene"; gene_name "Isoform203545_460";
chr2	Mandalorion	exon	155987522	155987714	.	+	.	transcript_id "Isoform203545_460"; gene_id "Isoform203545_460.gene"; gene_name "Isoform203545_460";
chr2	Mandalorion	transcript	155989165	156022075	.	-	.	transcript_id "Isoform203567_428"; gene_id "Isoform203567_428.gene"; gene_name "Isoform203567_428";
chr2	Mandalorion	exon	155989165	155990111	.	-	.	transcript_id "Isoform203567_428"; gene_id "Isoform203567_428.gene"; gene_name "Isoform203567_428";
chr2	Mandalorion	CDS	155990014	155990111	.	-	.	transcript_id "Isoform203567_428"; gene_id "Isoform203567_428.gene"; gene_name "Isoform203567_428";
chr2	Mandalorion	stop_codon	155990011	155990013	.	-	.	transcript_id "Isoform203567_428"; gene_id "Isoform203567_428.gene"; gene_name "Isoform203567_428";
chr2	Mandalorion	exon	155990205	155990283	.	-	.	transcript_id "Isoform203567_428"; gene_id "Isoform203567_428.gene"; gene_name "Isoform203567_428";
chr2	Mandalorion	CDS	155990205	155990283	.	-	.	transcript_id "Isoform203567_428"; gene_id "Isoform203567_428.gene"; gene_name "Isoform203567_428";
chr2	Mandalorion	exon	155991156	155991261	.	-	.	transcript_id "Isoform203567_428"; gene_id "Isoform203567_428.gene"; gene_name "Isoform203567_428";
chr2	Mandalorion	CDS	155991156	155991261	.	-	.	transcript_id "Isoform203567_428"; gene_id "Isoform203567_428.gene"; gene_name "Isoform203567_428";
chr2	Mandalorion	exon	155992655	155992736	.	-	.	transcript_id "Isoform203567_428"; gene_id "Isoform203567_428.gene"; gene_name "Isoform203567_428";
chr2	Mandalorion	CDS	155992655	155992736	.	-	.	transcript_id "Isoform203567_428"; gene_id "Isoform203567_428.gene"; gene_name "Isoform203567_428";
chr2	Mandalorion	exon	155996159	155996191	.	-	.	transcript_id "Isoform203567_428"; gene_id "Isoform203567_428.gene"; gene_name "Isoform203567_428";
chr2	Mandalorion	CDS	155996159	155996191	.	-	.	transcript_id "Isoform203567_428"; gene_id "Isoform203567_428.gene"; gene_name "Isoform203567_428";
chr2	Mandalorion	exon	156000320	156000397	.	-	.	transcript_id "Isoform203567_428"; gene_id "Isoform203567_428.gene"; gene_name "Isoform203567_428";
chr2	Mandalorion	CDS	156000320	156000397	.	-	.	transcript_id "Isoform203567_428"; gene_id "Isoform203567_428.gene"; gene_name "Isoform203567_428";
chr2	Mandalorion	exon	156000957	156001161	.	-	.	transcript_id "Isoform203567_428"; gene_id "Isoform203567_428.gene"; gene_name "Isoform203567_428";
chr2	Mandalorion	CDS	156000957	156001161	.	-	.	transcript_id "Isoform203567_428"; gene_id "Isoform203567_428.gene"; gene_name "Isoform203567_428";
chr2	Mandalorion	exon	156003488	156003553	.	-	.	transcript_id "Isoform203567_428"; gene_id "Isoform203567_428.gene"; gene_name "Isoform203567_428";
chr2	Mandalorion	CDS	156003488	156003553	.	-	.	transcript_id "Isoform203567_428"; gene_id "Isoform203567_428.gene"; gene_name "Isoform203567_428";
chr2	Mandalorion	exon	156003748	156003885	.	-	.	transcript_id "Isoform203567_428"; gene_id "Isoform203567_428.gene"; gene_name "Isoform203567_428";
chr2	Mandalorion	CDS	156003748	156003885	.	-	.	transcript_id "Isoform203567_428"; gene_id "Isoform203567_428.gene"; gene_name "Isoform203567_428";
chr2	Mandalorion	exon	156004649	156004801	.	-	.	transcript_id "Isoform203567_428"; gene_id "Isoform203567_428.gene"; gene_name "Isoform203567_428";
chr2	Mandalorion	CDS	156004649	156004801	.	-	.	transcript_id "Isoform203567_428"; gene_id "Isoform203567_428.gene"; gene_name "Isoform203567_428";
chr2	Mandalorion	exon	156006726	156006843	.	-	.	transcript_id "Isoform203567_428"; gene_id "Isoform203567_428.gene"; gene_name "Isoform203567_428";
chr2	Mandalorion	CDS	156006726	156006843	.	-	.	transcript_id "Isoform203567_428"; gene_id "Isoform203567_428.gene"; gene_name "Isoform203567_428";
chr2	Mandalorion	exon	156009458	156009511	.	-	.	transcript_id "Isoform203567_428"; gene_id "Isoform203567_428.gene"; gene_name "Isoform203567_428";
chr2	Mandalorion	CDS	156009458	156009511	.	-	.	transcript_id "Isoform203567_428"; gene_id "Isoform203567_428.gene"; gene_name "Isoform203567_428";
chr2	Mandalorion	exon	156009605	156009670	.	-	.	transcript_id "Isoform203567_428"; gene_id "Isoform203567_428.gene"; gene_name "Isoform203567_428";
chr2	Mandalorion	CDS	156009605	156009670	.	-	.	transcript_id "Isoform203567_428"; gene_id "Isoform203567_428.gene"; gene_name "Isoform203567_428";
chr2	Mandalorion	exon	156014748	156014942	.	-	.	transcript_id "Isoform203567_428"; gene_id "Isoform203567_428.gene"; gene_name "Isoform203567_428";
chr2	Mandalorion	CDS	156014748	156014942	.	-	.	transcript_id "Isoform203567_428"; gene_id "Isoform203567_428.gene"; gene_name "Isoform203567_428";
chr2	Mandalorion	exon	156019256	156019305	.	-	.	transcript_id "Isoform203567_428"; gene_id "Isoform203567_428.gene"; gene_name "Isoform203567_428";
chr2	Mandalorion	CDS	156019256	156019305	.	-	.	transcript_id "Isoform203567_428"; gene_id "Isoform203567_428.gene"; gene_name "Isoform203567_428";
chr2	Mandalorion	exon	156021097	156021160	.	-	.	transcript_id "Isoform203567_428"; gene_id "Isoform203567_428.gene"; gene_name "Isoform203567_428";
chr2	Mandalorion	start_codon	156021145	156021147	.	-	.	transcript_id "Isoform203567_428"; gene_id "Isoform203567_428.gene"; gene_name "Isoform203567_428";
chr2	Mandalorion	CDS	156021097	156021147	.	-	.	transcript_id "Isoform203567_428"; gene_id "Isoform203567_428.gene"; gene_name "Isoform203567_428";
chr2	Mandalorion	exon	156021807	156022075	.	-	.	transcript_id "Isoform203567_428"; gene_id "Isoform203567_428.gene"; gene_name "Isoform203567_428";
chr2	Mandalorion	transcript	155989167	156022108	.	-	.	transcript_id "Isoform203579_383"; gene_id "Isoform203579_383.gene"; gene_name "Isoform203579_383";
chr2	Mandalorion	exon	155989167	155990111	.	-	.	transcript_id "Isoform203579_383"; gene_id "Isoform203579_383.gene"; gene_name "Isoform203579_383";
chr2	Mandalorion	CDS	155990014	155990111	.	-	.	transcript_id "Isoform203579_383"; gene_id "Isoform203579_383.gene"; gene_name "Isoform203579_383";
chr2	Mandalorion	stop_codon	155990011	155990013	.	-	.	transcript_id "Isoform203579_383"; gene_id "Isoform203579_383.gene"; gene_name "Isoform203579_383";
chr2	Mandalorion	exon	155990205	155990283	.	-	.	transcript_id "Isoform203579_383"; gene_id "Isoform203579_383.gene"; gene_name "Isoform203579_383";
chr2	Mandalorion	CDS	155990205	155990283	.	-	.	transcript_id "Isoform203579_383"; gene_id "Isoform203579_383.gene"; gene_name "Isoform203579_383";
chr2	Mandalorion	exon	155991156	155991261	.	-	.	transcript_id "Isoform203579_383"; gene_id "Isoform203579_383.gene"; gene_name "Isoform203579_383";
chr2	Mandalorion	CDS	155991156	155991261	.	-	.	transcript_id "Isoform203579_383"; gene_id "Isoform203579_383.gene"; gene_name "Isoform203579_383";
chr2	Mandalorion	exon	155992655	155992736	.	-	.	transcript_id "Isoform203579_383"; gene_id "Isoform203579_383.gene"; gene_name "Isoform203579_383";
chr2	Mandalorion	CDS	155992655	155992736	.	-	.	transcript_id "Isoform203579_383"; gene_id "Isoform203579_383.gene"; gene_name "Isoform203579_383";
chr2	Mandalorion	exon	155996159	155996209	.	-	.	transcript_id "Isoform203579_383"; gene_id "Isoform203579_383.gene"; gene_name "Isoform203579_383";
chr2	Mandalorion	CDS	155996159	155996209	.	-	.	transcript_id "Isoform203579_383"; gene_id "Isoform203579_383.gene"; gene_name "Isoform203579_383";
chr2	Mandalorion	exon	156000320	156000397	.	-	.	transcript_id "Isoform203579_383"; gene_id "Isoform203579_383.gene"; gene_name "Isoform203579_383";
chr2	Mandalorion	CDS	156000320	156000397	.	-	.	transcript_id "Isoform203579_383"; gene_id "Isoform203579_383.gene"; gene_name "Isoform203579_383";
chr2	Mandalorion	exon	156000957	156001161	.	-	.	transcript_id "Isoform203579_383"; gene_id "Isoform203579_383.gene"; gene_name "Isoform203579_383";
chr2	Mandalorion	CDS	156000957	156001161	.	-	.	transcript_id "Isoform203579_383"; gene_id "Isoform203579_383.gene"; gene_name "Isoform203579_383";
chr2	Mandalorion	exon	156003488	156003553	.	-	.	transcript_id "Isoform203579_383"; gene_id "Isoform203579_383.gene"; gene_name "Isoform203579_383";
chr2	Mandalorion	CDS	156003488	156003553	.	-	.	transcript_id "Isoform203579_383"; gene_id "Isoform203579_383.gene"; gene_name "Isoform203579_383";
chr2	Mandalorion	exon	156003748	156003885	.	-	.	transcript_id "Isoform203579_383"; gene_id "Isoform203579_383.gene"; gene_name "Isoform203579_383";
chr2	Mandalorion	CDS	156003748	156003885	.	-	.	transcript_id "Isoform203579_383"; gene_id "Isoform203579_383.gene"; gene_name "Isoform203579_383";
chr2	Mandalorion	exon	156004649	156004801	.	-	.	transcript_id "Isoform203579_383"; gene_id "Isoform203579_383.gene"; gene_name "Isoform203579_383";
chr2	Mandalorion	CDS	156004649	156004801	.	-	.	transcript_id "Isoform203579_383"; gene_id "Isoform203579_383.gene"; gene_name "Isoform203579_383";
chr2	Mandalorion	exon	156006726	156006843	.	-	.	transcript_id "Isoform203579_383"; gene_id "Isoform203579_383.gene"; gene_name "Isoform203579_383";
chr2	Mandalorion	CDS	156006726	156006843	.	-	.	transcript_id "Isoform203579_383"; gene_id "Isoform203579_383.gene"; gene_name "Isoform203579_383";
chr2	Mandalorion	exon	156009458	156009511	.	-	.	transcript_id "Isoform203579_383"; gene_id "Isoform203579_383.gene"; gene_name "Isoform203579_383";
chr2	Mandalorion	CDS	156009458	156009511	.	-	.	transcript_id "Isoform203579_383"; gene_id "Isoform203579_383.gene"; gene_name "Isoform203579_383";
chr2	Mandalorion	exon	156009605	156009670	.	-	.	transcript_id "Isoform203579_383"; gene_id "Isoform203579_383.gene"; gene_name "Isoform203579_383";
chr2	Mandalorion	CDS	156009605	156009670	.	-	.	transcript_id "Isoform203579_383"; gene_id "Isoform203579_383.gene"; gene_name "Isoform203579_383";
chr2	Mandalorion	exon	156014748	156014942	.	-	.	transcript_id "Isoform203579_383"; gene_id "Isoform203579_383.gene"; gene_name "Isoform203579_383";
chr2	Mandalorion	CDS	156014748	156014942	.	-	.	transcript_id "Isoform203579_383"; gene_id "Isoform203579_383.gene"; gene_name "Isoform203579_383";
chr2	Mandalorion	exon	156019256	156019305	.	-	.	transcript_id "Isoform203579_383"; gene_id "Isoform203579_383.gene"; gene_name "Isoform203579_383";
chr2	Mandalorion	CDS	156019256	156019305	.	-	.	transcript_id "Isoform203579_383"; gene_id "Isoform203579_383.gene"; gene_name "Isoform203579_383";
chr2	Mandalorion	exon	156021097	156021160	.	-	.	transcript_id "Isoform203579_383"; gene_id "Isoform203579_383.gene"; gene_name "Isoform203579_383";
chr2	Mandalorion	start_codon	156021145	156021147	.	-	.	transcript_id "Isoform203579_383"; gene_id "Isoform203579_383.gene"; gene_name "Isoform203579_383";
chr2	Mandalorion	CDS	156021097	156021147	.	-	.	transcript_id "Isoform203579_383"; gene_id "Isoform203579_383.gene"; gene_name "Isoform203579_383";
chr2	Mandalorion	exon	156021807	156022108	.	-	.	transcript_id "Isoform203579_383"; gene_id "Isoform203579_383.gene"; gene_name "Isoform203579_383";
chr2	Mandalorion	transcript	156019260	156022108	.	-	.	transcript_id "Isoform203591_35"; gene_id "Isoform203591_35.gene"; gene_name "Isoform203591_35";
chr2	Mandalorion	exon	156019260	156019305	.	-	.	transcript_id "Isoform203591_35"; gene_id "Isoform203591_35.gene"; gene_name "Isoform203591_35";
chr2	Mandalorion	exon	156020800	156020872	.	-	.	transcript_id "Isoform203591_35"; gene_id "Isoform203591_35.gene"; gene_name "Isoform203591_35";
chr2	Mandalorion	exon	156021097	156021160	.	-	.	transcript_id "Isoform203591_35"; gene_id "Isoform203591_35.gene"; gene_name "Isoform203591_35";
chr2	Mandalorion	exon	156021807	156022108	.	-	.	transcript_id "Isoform203591_35"; gene_id "Isoform203591_35.gene"; gene_name "Isoform203591_35";
chr2	Mandalorion	transcript	156019260	156022069	.	-	.	transcript_id "Isoform203592_670"; gene_id "Isoform203592_670.gene"; gene_name "Isoform203592_670";
chr2	Mandalorion	exon	156019260	156019305	.	-	.	transcript_id "Isoform203592_670"; gene_id "Isoform203592_670.gene"; gene_name "Isoform203592_670";
chr2	Mandalorion	exon	156021097	156021160	.	-	.	transcript_id "Isoform203592_670"; gene_id "Isoform203592_670.gene"; gene_name "Isoform203592_670";
chr2	Mandalorion	exon	156021807	156022069	.	-	.	transcript_id "Isoform203592_670"; gene_id "Isoform203592_670.gene"; gene_name "Isoform203592_670";
chr2	Mandalorion	transcript	156019510	156022102	.	-	.	transcript_id "Isoform203594_70"; gene_id "Isoform203594_70.gene"; gene_name "Isoform203594_70";
chr2	Mandalorion	exon	156019510	156019826	.	-	.	transcript_id "Isoform203594_70"; gene_id "Isoform203594_70.gene"; gene_name "Isoform203594_70";
chr2	Mandalorion	exon	156020800	156020872	.	-	.	transcript_id "Isoform203594_70"; gene_id "Isoform203594_70.gene"; gene_name "Isoform203594_70";
chr2	Mandalorion	exon	156021097	156021160	.	-	.	transcript_id "Isoform203594_70"; gene_id "Isoform203594_70.gene"; gene_name "Isoform203594_70";
chr2	Mandalorion	exon	156021807	156022102	.	-	.	transcript_id "Isoform203594_70"; gene_id "Isoform203594_70.gene"; gene_name "Isoform203594_70";
chr2	Mandalorion	transcript	156020478	156022096	.	-	.	transcript_id "Isoform203598_330"; gene_id "Isoform203598_330.gene"; gene_name "Isoform203598_330";
chr2	Mandalorion	exon	156020478	156020872	.	-	.	transcript_id "Isoform203598_330"; gene_id "Isoform203598_330.gene"; gene_name "Isoform203598_330";
chr2	Mandalorion	exon	156021097	156021160	.	-	.	transcript_id "Isoform203598_330"; gene_id "Isoform203598_330.gene"; gene_name "Isoform203598_330";
chr2	Mandalorion	exon	156021807	156022096	.	-	.	transcript_id "Isoform203598_330"; gene_id "Isoform203598_330.gene"; gene_name "Isoform203598_330";
chr2	Mandalorion	transcript	156020478	156022069	.	-	.	transcript_id "Isoform203603_582"; gene_id "Isoform203603_582.gene"; gene_name "Isoform203603_582";
chr2	Mandalorion	exon	156020478	156021160	.	-	.	transcript_id "Isoform203603_582"; gene_id "Isoform203603_582.gene"; gene_name "Isoform203603_582";
chr2	Mandalorion	exon	156021807	156022069	.	-	.	transcript_id "Isoform203603_582"; gene_id "Isoform203603_582.gene"; gene_name "Isoform203603_582";
chr2	Mandalorion	transcript	156020478	156022069	.	-	.	transcript_id "Isoform203608_135"; gene_id "Isoform203608_135.gene"; gene_name "Isoform203608_135";
chr2	Mandalorion	exon	156020478	156022069	.	-	.	transcript_id "Isoform203608_135"; gene_id "Isoform203608_135.gene"; gene_name "Isoform203608_135";
chr2	Mandalorion	transcript	156022384	156022671	.	+	.	transcript_id "Isoform203609_3"; gene_id "Isoform203609_3.gene"; gene_name "Isoform203609_3";
chr2	Mandalorion	exon	156022384	156022671	.	+	.	transcript_id "Isoform203609_3"; gene_id "Isoform203609_3.gene"; gene_name "Isoform203609_3";
chr2	Mandalorion	transcript	156038661	156134447	.	+	.	transcript_id "Isoform203611_3"; gene_id "Isoform203611_3.gene"; gene_name "Isoform203611_3";
chr2	Mandalorion	exon	156038661	156038717	.	+	.	transcript_id "Isoform203611_3"; gene_id "Isoform203611_3.gene"; gene_name "Isoform203611_3";
chr2	Mandalorion	exon	156065255	156065369	.	+	.	transcript_id "Isoform203611_3"; gene_id "Isoform203611_3.gene"; gene_name "Isoform203611_3";
chr2	Mandalorion	start_codon	156065287	156065289	.	+	.	transcript_id "Isoform203611_3"; gene_id "Isoform203611_3.gene"; gene_name "Isoform203611_3";
chr2	Mandalorion	CDS	156065287	156065369	.	+	.	transcript_id "Isoform203611_3"; gene_id "Isoform203611_3.gene"; gene_name "Isoform203611_3";
chr2	Mandalorion	exon	156089646	156089714	.	+	.	transcript_id "Isoform203611_3"; gene_id "Isoform203611_3.gene"; gene_name "Isoform203611_3";
chr2	Mandalorion	CDS	156089646	156089714	.	+	.	transcript_id "Isoform203611_3"; gene_id "Isoform203611_3.gene"; gene_name "Isoform203611_3";
chr2	Mandalorion	exon	156093696	156093867	.	+	.	transcript_id "Isoform203611_3"; gene_id "Isoform203611_3.gene"; gene_name "Isoform203611_3";
chr2	Mandalorion	CDS	156093696	156093867	.	+	.	transcript_id "Isoform203611_3"; gene_id "Isoform203611_3.gene"; gene_name "Isoform203611_3";
chr2	Mandalorion	exon	156096146	156096230	.	+	.	transcript_id "Isoform203611_3"; gene_id "Isoform203611_3.gene"; gene_name "Isoform203611_3";
chr2	Mandalorion	CDS	156096146	156096230	.	+	.	transcript_id "Isoform203611_3"; gene_id "Isoform203611_3.gene"; gene_name "Isoform203611_3";
chr2	Mandalorion	exon	156106201	156106280	.	+	.	transcript_id "Isoform203611_3"; gene_id "Isoform203611_3.gene"; gene_name "Isoform203611_3";
chr2	Mandalorion	CDS	156106201	156106280	.	+	.	transcript_id "Isoform203611_3"; gene_id "Isoform203611_3.gene"; gene_name "Isoform203611_3";
chr2	Mandalorion	exon	156109075	156109462	.	+	.	transcript_id "Isoform203611_3"; gene_id "Isoform203611_3.gene"; gene_name "Isoform203611_3";
chr2	Mandalorion	CDS	156109075	156109462	.	+	.	transcript_id "Isoform203611_3"; gene_id "Isoform203611_3.gene"; gene_name "Isoform203611_3";
chr2	Mandalorion	exon	156114462	156114575	.	+	.	transcript_id "Isoform203611_3"; gene_id "Isoform203611_3.gene"; gene_name "Isoform203611_3";
chr2	Mandalorion	CDS	156114462	156114575	.	+	.	transcript_id "Isoform203611_3"; gene_id "Isoform203611_3.gene"; gene_name "Isoform203611_3";
chr2	Mandalorion	exon	156115603	156115791	.	+	.	transcript_id "Isoform203611_3"; gene_id "Isoform203611_3.gene"; gene_name "Isoform203611_3";
chr2	Mandalorion	CDS	156115603	156115791	.	+	.	transcript_id "Isoform203611_3"; gene_id "Isoform203611_3.gene"; gene_name "Isoform203611_3";
chr2	Mandalorion	exon	156118409	156118588	.	+	.	transcript_id "Isoform203611_3"; gene_id "Isoform203611_3.gene"; gene_name "Isoform203611_3";
chr2	Mandalorion	CDS	156118409	156118588	.	+	.	transcript_id "Isoform203611_3"; gene_id "Isoform203611_3.gene"; gene_name "Isoform203611_3";
chr2	Mandalorion	exon	156129721	156129999	.	+	.	transcript_id "Isoform203611_3"; gene_id "Isoform203611_3.gene"; gene_name "Isoform203611_3";
chr2	Mandalorion	CDS	156129721	156129999	.	+	.	transcript_id "Isoform203611_3"; gene_id "Isoform203611_3.gene"; gene_name "Isoform203611_3";
chr2	Mandalorion	exon	156134386	156134447	.	+	.	transcript_id "Isoform203611_3"; gene_id "Isoform203611_3.gene"; gene_name "Isoform203611_3";
chr2	Mandalorion	CDS	156134386	156134444	.	+	.	transcript_id "Isoform203611_3"; gene_id "Isoform203611_3.gene"; gene_name "Isoform203611_3";
chr2	Mandalorion	stop_codon	156134445	156134447	.	+	.	transcript_id "Isoform203611_3"; gene_id "Isoform203611_3.gene"; gene_name "Isoform203611_3";
chr2	Mandalorion	transcript	156038592	156106368	.	+	.	transcript_id "Isoform203613_3"; gene_id "Isoform203613_3.gene"; gene_name "Isoform203613_3";
chr2	Mandalorion	exon	156038592	156038717	.	+	.	transcript_id "Isoform203613_3"; gene_id "Isoform203613_3.gene"; gene_name "Isoform203613_3";
chr2	Mandalorion	exon	156065255	156065369	.	+	.	transcript_id "Isoform203613_3"; gene_id "Isoform203613_3.gene"; gene_name "Isoform203613_3";
chr2	Mandalorion	start_codon	156065287	156065289	.	+	.	transcript_id "Isoform203613_3"; gene_id "Isoform203613_3.gene"; gene_name "Isoform203613_3";
chr2	Mandalorion	CDS	156065287	156065369	.	+	.	transcript_id "Isoform203613_3"; gene_id "Isoform203613_3.gene"; gene_name "Isoform203613_3";
chr2	Mandalorion	exon	156093696	156093867	.	+	.	transcript_id "Isoform203613_3"; gene_id "Isoform203613_3.gene"; gene_name "Isoform203613_3";
chr2	Mandalorion	CDS	156093696	156093867	.	+	.	transcript_id "Isoform203613_3"; gene_id "Isoform203613_3.gene"; gene_name "Isoform203613_3";
chr2	Mandalorion	exon	156096146	156096230	.	+	.	transcript_id "Isoform203613_3"; gene_id "Isoform203613_3.gene"; gene_name "Isoform203613_3";
chr2	Mandalorion	CDS	156096146	156096230	.	+	.	transcript_id "Isoform203613_3"; gene_id "Isoform203613_3.gene"; gene_name "Isoform203613_3";
chr2	Mandalorion	exon	156106201	156106368	.	+	.	transcript_id "Isoform203613_3"; gene_id "Isoform203613_3.gene"; gene_name "Isoform203613_3";
chr2	Mandalorion	CDS	156106201	156106346	.	+	.	transcript_id "Isoform203613_3"; gene_id "Isoform203613_3.gene"; gene_name "Isoform203613_3";
chr2	Mandalorion	stop_codon	156106347	156106349	.	+	.	transcript_id "Isoform203613_3"; gene_id "Isoform203613_3.gene"; gene_name "Isoform203613_3";
chr2	Mandalorion	transcript	156038661	156106370	.	+	.	transcript_id "Isoform203614_16"; gene_id "Isoform203614_16.gene"; gene_name "Isoform203614_16";
chr2	Mandalorion	exon	156038661	156038717	.	+	.	transcript_id "Isoform203614_16"; gene_id "Isoform203614_16.gene"; gene_name "Isoform203614_16";
chr2	Mandalorion	exon	156065255	156065369	.	+	.	transcript_id "Isoform203614_16"; gene_id "Isoform203614_16.gene"; gene_name "Isoform203614_16";
chr2	Mandalorion	start_codon	156065287	156065289	.	+	.	transcript_id "Isoform203614_16"; gene_id "Isoform203614_16.gene"; gene_name "Isoform203614_16";
chr2	Mandalorion	CDS	156065287	156065369	.	+	.	transcript_id "Isoform203614_16"; gene_id "Isoform203614_16.gene"; gene_name "Isoform203614_16";
chr2	Mandalorion	exon	156093696	156093867	.	+	.	transcript_id "Isoform203614_16"; gene_id "Isoform203614_16.gene"; gene_name "Isoform203614_16";
chr2	Mandalorion	CDS	156093696	156093867	.	+	.	transcript_id "Isoform203614_16"; gene_id "Isoform203614_16.gene"; gene_name "Isoform203614_16";
chr2	Mandalorion	exon	156096146	156096230	.	+	.	transcript_id "Isoform203614_16"; gene_id "Isoform203614_16.gene"; gene_name "Isoform203614_16";
chr2	Mandalorion	CDS	156096146	156096230	.	+	.	transcript_id "Isoform203614_16"; gene_id "Isoform203614_16.gene"; gene_name "Isoform203614_16";
chr2	Mandalorion	exon	156106201	156106370	.	+	.	transcript_id "Isoform203614_16"; gene_id "Isoform203614_16.gene"; gene_name "Isoform203614_16";
chr2	Mandalorion	CDS	156106201	156106346	.	+	.	transcript_id "Isoform203614_16"; gene_id "Isoform203614_16.gene"; gene_name "Isoform203614_16";
chr2	Mandalorion	stop_codon	156106347	156106349	.	+	.	transcript_id "Isoform203614_16"; gene_id "Isoform203614_16.gene"; gene_name "Isoform203614_16";
chr2	Mandalorion	transcript	156038578	156134447	.	+	.	transcript_id "Isoform203616_11"; gene_id "Isoform203616_11.gene"; gene_name "Isoform203616_11";
chr2	Mandalorion	exon	156038578	156038717	.	+	.	transcript_id "Isoform203616_11"; gene_id "Isoform203616_11.gene"; gene_name "Isoform203616_11";
chr2	Mandalorion	exon	156065255	156065369	.	+	.	transcript_id "Isoform203616_11"; gene_id "Isoform203616_11.gene"; gene_name "Isoform203616_11";
chr2	Mandalorion	start_codon	156065287	156065289	.	+	.	transcript_id "Isoform203616_11"; gene_id "Isoform203616_11.gene"; gene_name "Isoform203616_11";
chr2	Mandalorion	CDS	156065287	156065369	.	+	.	transcript_id "Isoform203616_11"; gene_id "Isoform203616_11.gene"; gene_name "Isoform203616_11";
chr2	Mandalorion	exon	156093696	156093867	.	+	.	transcript_id "Isoform203616_11"; gene_id "Isoform203616_11.gene"; gene_name "Isoform203616_11";
chr2	Mandalorion	CDS	156093696	156093867	.	+	.	transcript_id "Isoform203616_11"; gene_id "Isoform203616_11.gene"; gene_name "Isoform203616_11";
chr2	Mandalorion	exon	156096146	156096230	.	+	.	transcript_id "Isoform203616_11"; gene_id "Isoform203616_11.gene"; gene_name "Isoform203616_11";
chr2	Mandalorion	CDS	156096146	156096230	.	+	.	transcript_id "Isoform203616_11"; gene_id "Isoform203616_11.gene"; gene_name "Isoform203616_11";
chr2	Mandalorion	exon	156106201	156106280	.	+	.	transcript_id "Isoform203616_11"; gene_id "Isoform203616_11.gene"; gene_name "Isoform203616_11";
chr2	Mandalorion	CDS	156106201	156106280	.	+	.	transcript_id "Isoform203616_11"; gene_id "Isoform203616_11.gene"; gene_name "Isoform203616_11";
chr2	Mandalorion	exon	156109075	156109462	.	+	.	transcript_id "Isoform203616_11"; gene_id "Isoform203616_11.gene"; gene_name "Isoform203616_11";
chr2	Mandalorion	CDS	156109075	156109462	.	+	.	transcript_id "Isoform203616_11"; gene_id "Isoform203616_11.gene"; gene_name "Isoform203616_11";
chr2	Mandalorion	exon	156114462	156114575	.	+	.	transcript_id "Isoform203616_11"; gene_id "Isoform203616_11.gene"; gene_name "Isoform203616_11";
chr2	Mandalorion	CDS	156114462	156114575	.	+	.	transcript_id "Isoform203616_11"; gene_id "Isoform203616_11.gene"; gene_name "Isoform203616_11";
chr2	Mandalorion	exon	156115603	156115791	.	+	.	transcript_id "Isoform203616_11"; gene_id "Isoform203616_11.gene"; gene_name "Isoform203616_11";
chr2	Mandalorion	CDS	156115603	156115791	.	+	.	transcript_id "Isoform203616_11"; gene_id "Isoform203616_11.gene"; gene_name "Isoform203616_11";
chr2	Mandalorion	exon	156118409	156118588	.	+	.	transcript_id "Isoform203616_11"; gene_id "Isoform203616_11.gene"; gene_name "Isoform203616_11";
chr2	Mandalorion	CDS	156118409	156118588	.	+	.	transcript_id "Isoform203616_11"; gene_id "Isoform203616_11.gene"; gene_name "Isoform203616_11";
chr2	Mandalorion	exon	156129721	156129999	.	+	.	transcript_id "Isoform203616_11"; gene_id "Isoform203616_11.gene"; gene_name "Isoform203616_11";
chr2	Mandalorion	CDS	156129721	156129999	.	+	.	transcript_id "Isoform203616_11"; gene_id "Isoform203616_11.gene"; gene_name "Isoform203616_11";
chr2	Mandalorion	exon	156134386	156134447	.	+	.	transcript_id "Isoform203616_11"; gene_id "Isoform203616_11.gene"; gene_name "Isoform203616_11";
chr2	Mandalorion	CDS	156134386	156134444	.	+	.	transcript_id "Isoform203616_11"; gene_id "Isoform203616_11.gene"; gene_name "Isoform203616_11";
chr2	Mandalorion	stop_codon	156134445	156134447	.	+	.	transcript_id "Isoform203616_11"; gene_id "Isoform203616_11.gene"; gene_name "Isoform203616_11";
chr2	Mandalorion	transcript	156038659	156134447	.	+	.	transcript_id "Isoform203617_239"; gene_id "Isoform203617_239.gene"; gene_name "Isoform203617_239";
chr2	Mandalorion	exon	156038659	156038717	.	+	.	transcript_id "Isoform203617_239"; gene_id "Isoform203617_239.gene"; gene_name "Isoform203617_239";
chr2	Mandalorion	exon	156065255	156065369	.	+	.	transcript_id "Isoform203617_239"; gene_id "Isoform203617_239.gene"; gene_name "Isoform203617_239";
chr2	Mandalorion	start_codon	156065287	156065289	.	+	.	transcript_id "Isoform203617_239"; gene_id "Isoform203617_239.gene"; gene_name "Isoform203617_239";
chr2	Mandalorion	CDS	156065287	156065369	.	+	.	transcript_id "Isoform203617_239"; gene_id "Isoform203617_239.gene"; gene_name "Isoform203617_239";
chr2	Mandalorion	exon	156093696	156093867	.	+	.	transcript_id "Isoform203617_239"; gene_id "Isoform203617_239.gene"; gene_name "Isoform203617_239";
chr2	Mandalorion	CDS	156093696	156093867	.	+	.	transcript_id "Isoform203617_239"; gene_id "Isoform203617_239.gene"; gene_name "Isoform203617_239";
chr2	Mandalorion	exon	156096146	156096230	.	+	.	transcript_id "Isoform203617_239"; gene_id "Isoform203617_239.gene"; gene_name "Isoform203617_239";
chr2	Mandalorion	CDS	156096146	156096230	.	+	.	transcript_id "Isoform203617_239"; gene_id "Isoform203617_239.gene"; gene_name "Isoform203617_239";
chr2	Mandalorion	exon	156106201	156106280	.	+	.	transcript_id "Isoform203617_239"; gene_id "Isoform203617_239.gene"; gene_name "Isoform203617_239";
chr2	Mandalorion	CDS	156106201	156106280	.	+	.	transcript_id "Isoform203617_239"; gene_id "Isoform203617_239.gene"; gene_name "Isoform203617_239";
chr2	Mandalorion	exon	156109075	156109462	.	+	.	transcript_id "Isoform203617_239"; gene_id "Isoform203617_239.gene"; gene_name "Isoform203617_239";
chr2	Mandalorion	CDS	156109075	156109462	.	+	.	transcript_id "Isoform203617_239"; gene_id "Isoform203617_239.gene"; gene_name "Isoform203617_239";
chr2	Mandalorion	exon	156114462	156114575	.	+	.	transcript_id "Isoform203617_239"; gene_id "Isoform203617_239.gene"; gene_name "Isoform203617_239";
chr2	Mandalorion	CDS	156114462	156114575	.	+	.	transcript_id "Isoform203617_239"; gene_id "Isoform203617_239.gene"; gene_name "Isoform203617_239";
chr2	Mandalorion	exon	156115603	156115791	.	+	.	transcript_id "Isoform203617_239"; gene_id "Isoform203617_239.gene"; gene_name "Isoform203617_239";
chr2	Mandalorion	CDS	156115603	156115791	.	+	.	transcript_id "Isoform203617_239"; gene_id "Isoform203617_239.gene"; gene_name "Isoform203617_239";
chr2	Mandalorion	exon	156118409	156118588	.	+	.	transcript_id "Isoform203617_239"; gene_id "Isoform203617_239.gene"; gene_name "Isoform203617_239";
chr2	Mandalorion	CDS	156118409	156118588	.	+	.	transcript_id "Isoform203617_239"; gene_id "Isoform203617_239.gene"; gene_name "Isoform203617_239";
chr2	Mandalorion	exon	156129721	156129999	.	+	.	transcript_id "Isoform203617_239"; gene_id "Isoform203617_239.gene"; gene_name "Isoform203617_239";
chr2	Mandalorion	CDS	156129721	156129999	.	+	.	transcript_id "Isoform203617_239"; gene_id "Isoform203617_239.gene"; gene_name "Isoform203617_239";
chr2	Mandalorion	exon	156134386	156134447	.	+	.	transcript_id "Isoform203617_239"; gene_id "Isoform203617_239.gene"; gene_name "Isoform203617_239";
chr2	Mandalorion	CDS	156134386	156134444	.	+	.	transcript_id "Isoform203617_239"; gene_id "Isoform203617_239.gene"; gene_name "Isoform203617_239";
chr2	Mandalorion	stop_codon	156134445	156134447	.	+	.	transcript_id "Isoform203617_239"; gene_id "Isoform203617_239.gene"; gene_name "Isoform203617_239";
chr2	Mandalorion	transcript	156038661	156134447	.	+	.	transcript_id "Isoform203618_8"; gene_id "Isoform203618_8.gene"; gene_name "Isoform203618_8";
chr2	Mandalorion	exon	156038661	156038717	.	+	.	transcript_id "Isoform203618_8"; gene_id "Isoform203618_8.gene"; gene_name "Isoform203618_8";
chr2	Mandalorion	exon	156065255	156065369	.	+	.	transcript_id "Isoform203618_8"; gene_id "Isoform203618_8.gene"; gene_name "Isoform203618_8";
chr2	Mandalorion	start_codon	156065287	156065289	.	+	.	transcript_id "Isoform203618_8"; gene_id "Isoform203618_8.gene"; gene_name "Isoform203618_8";
chr2	Mandalorion	CDS	156065287	156065369	.	+	.	transcript_id "Isoform203618_8"; gene_id "Isoform203618_8.gene"; gene_name "Isoform203618_8";
chr2	Mandalorion	exon	156093696	156093867	.	+	.	transcript_id "Isoform203618_8"; gene_id "Isoform203618_8.gene"; gene_name "Isoform203618_8";
chr2	Mandalorion	CDS	156093696	156093867	.	+	.	transcript_id "Isoform203618_8"; gene_id "Isoform203618_8.gene"; gene_name "Isoform203618_8";
chr2	Mandalorion	exon	156096146	156096230	.	+	.	transcript_id "Isoform203618_8"; gene_id "Isoform203618_8.gene"; gene_name "Isoform203618_8";
chr2	Mandalorion	CDS	156096146	156096230	.	+	.	transcript_id "Isoform203618_8"; gene_id "Isoform203618_8.gene"; gene_name "Isoform203618_8";
chr2	Mandalorion	exon	156114462	156114575	.	+	.	transcript_id "Isoform203618_8"; gene_id "Isoform203618_8.gene"; gene_name "Isoform203618_8";
chr2	Mandalorion	CDS	156114462	156114575	.	+	.	transcript_id "Isoform203618_8"; gene_id "Isoform203618_8.gene"; gene_name "Isoform203618_8";
chr2	Mandalorion	exon	156115603	156115791	.	+	.	transcript_id "Isoform203618_8"; gene_id "Isoform203618_8.gene"; gene_name "Isoform203618_8";
chr2	Mandalorion	CDS	156115603	156115791	.	+	.	transcript_id "Isoform203618_8"; gene_id "Isoform203618_8.gene"; gene_name "Isoform203618_8";
chr2	Mandalorion	exon	156118409	156118588	.	+	.	transcript_id "Isoform203618_8"; gene_id "Isoform203618_8.gene"; gene_name "Isoform203618_8";
chr2	Mandalorion	CDS	156118409	156118588	.	+	.	transcript_id "Isoform203618_8"; gene_id "Isoform203618_8.gene"; gene_name "Isoform203618_8";
chr2	Mandalorion	exon	156129721	156129999	.	+	.	transcript_id "Isoform203618_8"; gene_id "Isoform203618_8.gene"; gene_name "Isoform203618_8";
chr2	Mandalorion	CDS	156129721	156129999	.	+	.	transcript_id "Isoform203618_8"; gene_id "Isoform203618_8.gene"; gene_name "Isoform203618_8";
chr2	Mandalorion	exon	156134386	156134447	.	+	.	transcript_id "Isoform203618_8"; gene_id "Isoform203618_8.gene"; gene_name "Isoform203618_8";
chr2	Mandalorion	CDS	156134386	156134444	.	+	.	transcript_id "Isoform203618_8"; gene_id "Isoform203618_8.gene"; gene_name "Isoform203618_8";
chr2	Mandalorion	stop_codon	156134445	156134447	.	+	.	transcript_id "Isoform203618_8"; gene_id "Isoform203618_8.gene"; gene_name "Isoform203618_8";
chr2	Mandalorion	transcript	156038635	156134447	.	+	.	transcript_id "Isoform203619_5"; gene_id "Isoform203619_5.gene"; gene_name "Isoform203619_5";
chr2	Mandalorion	exon	156038635	156038717	.	+	.	transcript_id "Isoform203619_5"; gene_id "Isoform203619_5.gene"; gene_name "Isoform203619_5";
chr2	Mandalorion	exon	156065255	156065369	.	+	.	transcript_id "Isoform203619_5"; gene_id "Isoform203619_5.gene"; gene_name "Isoform203619_5";
chr2	Mandalorion	exon	156093696	156093867	.	+	.	transcript_id "Isoform203619_5"; gene_id "Isoform203619_5.gene"; gene_name "Isoform203619_5";
chr2	Mandalorion	exon	156106201	156106280	.	+	.	transcript_id "Isoform203619_5"; gene_id "Isoform203619_5.gene"; gene_name "Isoform203619_5";
chr2	Mandalorion	exon	156109075	156109462	.	+	.	transcript_id "Isoform203619_5"; gene_id "Isoform203619_5.gene"; gene_name "Isoform203619_5";
chr2	Mandalorion	exon	156114462	156114575	.	+	.	transcript_id "Isoform203619_5"; gene_id "Isoform203619_5.gene"; gene_name "Isoform203619_5";
chr2	Mandalorion	exon	156115603	156115791	.	+	.	transcript_id "Isoform203619_5"; gene_id "Isoform203619_5.gene"; gene_name "Isoform203619_5";
chr2	Mandalorion	exon	156118409	156118588	.	+	.	transcript_id "Isoform203619_5"; gene_id "Isoform203619_5.gene"; gene_name "Isoform203619_5";
chr2	Mandalorion	start_codon	156118531	156118533	.	+	.	transcript_id "Isoform203619_5"; gene_id "Isoform203619_5.gene"; gene_name "Isoform203619_5";
chr2	Mandalorion	CDS	156118531	156118588	.	+	.	transcript_id "Isoform203619_5"; gene_id "Isoform203619_5.gene"; gene_name "Isoform203619_5";
chr2	Mandalorion	exon	156129721	156129999	.	+	.	transcript_id "Isoform203619_5"; gene_id "Isoform203619_5.gene"; gene_name "Isoform203619_5";
chr2	Mandalorion	CDS	156129721	156129999	.	+	.	transcript_id "Isoform203619_5"; gene_id "Isoform203619_5.gene"; gene_name "Isoform203619_5";
chr2	Mandalorion	exon	156134386	156134447	.	+	.	transcript_id "Isoform203619_5"; gene_id "Isoform203619_5.gene"; gene_name "Isoform203619_5";
chr2	Mandalorion	CDS	156134386	156134444	.	+	.	transcript_id "Isoform203619_5"; gene_id "Isoform203619_5.gene"; gene_name "Isoform203619_5";
chr2	Mandalorion	stop_codon	156134445	156134447	.	+	.	transcript_id "Isoform203619_5"; gene_id "Isoform203619_5.gene"; gene_name "Isoform203619_5";
chr2	Mandalorion	transcript	156038694	156134447	.	+	.	transcript_id "Isoform203623_3"; gene_id "Isoform203623_3.gene"; gene_name "Isoform203623_3";
chr2	Mandalorion	exon	156038694	156039018	.	+	.	transcript_id "Isoform203623_3"; gene_id "Isoform203623_3.gene"; gene_name "Isoform203623_3";
chr2	Mandalorion	exon	156065255	156065369	.	+	.	transcript_id "Isoform203623_3"; gene_id "Isoform203623_3.gene"; gene_name "Isoform203623_3";
chr2	Mandalorion	start_codon	156065287	156065289	.	+	.	transcript_id "Isoform203623_3"; gene_id "Isoform203623_3.gene"; gene_name "Isoform203623_3";
chr2	Mandalorion	CDS	156065287	156065369	.	+	.	transcript_id "Isoform203623_3"; gene_id "Isoform203623_3.gene"; gene_name "Isoform203623_3";
chr2	Mandalorion	exon	156093696	156093867	.	+	.	transcript_id "Isoform203623_3"; gene_id "Isoform203623_3.gene"; gene_name "Isoform203623_3";
chr2	Mandalorion	CDS	156093696	156093867	.	+	.	transcript_id "Isoform203623_3"; gene_id "Isoform203623_3.gene"; gene_name "Isoform203623_3";
chr2	Mandalorion	exon	156096146	156096230	.	+	.	transcript_id "Isoform203623_3"; gene_id "Isoform203623_3.gene"; gene_name "Isoform203623_3";
chr2	Mandalorion	CDS	156096146	156096230	.	+	.	transcript_id "Isoform203623_3"; gene_id "Isoform203623_3.gene"; gene_name "Isoform203623_3";
chr2	Mandalorion	exon	156106201	156106280	.	+	.	transcript_id "Isoform203623_3"; gene_id "Isoform203623_3.gene"; gene_name "Isoform203623_3";
chr2	Mandalorion	CDS	156106201	156106280	.	+	.	transcript_id "Isoform203623_3"; gene_id "Isoform203623_3.gene"; gene_name "Isoform203623_3";
chr2	Mandalorion	exon	156109075	156109462	.	+	.	transcript_id "Isoform203623_3"; gene_id "Isoform203623_3.gene"; gene_name "Isoform203623_3";
chr2	Mandalorion	CDS	156109075	156109462	.	+	.	transcript_id "Isoform203623_3"; gene_id "Isoform203623_3.gene"; gene_name "Isoform203623_3";
chr2	Mandalorion	exon	156114462	156114575	.	+	.	transcript_id "Isoform203623_3"; gene_id "Isoform203623_3.gene"; gene_name "Isoform203623_3";
chr2	Mandalorion	CDS	156114462	156114575	.	+	.	transcript_id "Isoform203623_3"; gene_id "Isoform203623_3.gene"; gene_name "Isoform203623_3";
chr2	Mandalorion	exon	156115603	156115791	.	+	.	transcript_id "Isoform203623_3"; gene_id "Isoform203623_3.gene"; gene_name "Isoform203623_3";
chr2	Mandalorion	CDS	156115603	156115791	.	+	.	transcript_id "Isoform203623_3"; gene_id "Isoform203623_3.gene"; gene_name "Isoform203623_3";
chr2	Mandalorion	exon	156118409	156118588	.	+	.	transcript_id "Isoform203623_3"; gene_id "Isoform203623_3.gene"; gene_name "Isoform203623_3";
chr2	Mandalorion	CDS	156118409	156118588	.	+	.	transcript_id "Isoform203623_3"; gene_id "Isoform203623_3.gene"; gene_name "Isoform203623_3";
chr2	Mandalorion	exon	156129721	156129999	.	+	.	transcript_id "Isoform203623_3"; gene_id "Isoform203623_3.gene"; gene_name "Isoform203623_3";
chr2	Mandalorion	CDS	156129721	156129999	.	+	.	transcript_id "Isoform203623_3"; gene_id "Isoform203623_3.gene"; gene_name "Isoform203623_3";
chr2	Mandalorion	exon	156134386	156134447	.	+	.	transcript_id "Isoform203623_3"; gene_id "Isoform203623_3.gene"; gene_name "Isoform203623_3";
chr2	Mandalorion	CDS	156134386	156134444	.	+	.	transcript_id "Isoform203623_3"; gene_id "Isoform203623_3.gene"; gene_name "Isoform203623_3";
chr2	Mandalorion	stop_codon	156134445	156134447	.	+	.	transcript_id "Isoform203623_3"; gene_id "Isoform203623_3.gene"; gene_name "Isoform203623_3";
chr2	Mandalorion	transcript	156149378	156151873	.	+	.	transcript_id "Isoform203624_3"; gene_id "Isoform203624_3.gene"; gene_name "Isoform203624_3";
chr2	Mandalorion	exon	156149378	156151873	.	+	.	transcript_id "Isoform203624_3"; gene_id "Isoform203624_3.gene"; gene_name "Isoform203624_3";
chr2	Mandalorion	start_codon	156150049	156150051	.	+	.	transcript_id "Isoform203624_3"; gene_id "Isoform203624_3.gene"; gene_name "Isoform203624_3";
chr2	Mandalorion	CDS	156150049	156150360	.	+	.	transcript_id "Isoform203624_3"; gene_id "Isoform203624_3.gene"; gene_name "Isoform203624_3";
chr2	Mandalorion	stop_codon	156150361	156150363	.	+	.	transcript_id "Isoform203624_3"; gene_id "Isoform203624_3.gene"; gene_name "Isoform203624_3";
chr2	Mandalorion	transcript	156153766	156154472	.	-	.	transcript_id "Isoform203628_1053"; gene_id "Isoform203628_1053.gene"; gene_name "Isoform203628_1053";
chr2	Mandalorion	exon	156153766	156154322	.	-	.	transcript_id "Isoform203628_1053"; gene_id "Isoform203628_1053.gene"; gene_name "Isoform203628_1053";
chr2	Mandalorion	start_codon	156154266	156154268	.	-	.	transcript_id "Isoform203628_1053"; gene_id "Isoform203628_1053.gene"; gene_name "Isoform203628_1053";
chr2	Mandalorion	CDS	156153843	156154268	.	-	.	transcript_id "Isoform203628_1053"; gene_id "Isoform203628_1053.gene"; gene_name "Isoform203628_1053";
chr2	Mandalorion	stop_codon	156153840	156153842	.	-	.	transcript_id "Isoform203628_1053"; gene_id "Isoform203628_1053.gene"; gene_name "Isoform203628_1053";
chr2	Mandalorion	exon	156154422	156154472	.	-	.	transcript_id "Isoform203628_1053"; gene_id "Isoform203628_1053.gene"; gene_name "Isoform203628_1053";
chr2	Mandalorion	transcript	156198547	156205168	.	-	.	transcript_id "Isoform203632_8"; gene_id "Isoform203632_8.gene"; gene_name "Isoform203632_8";
chr2	Mandalorion	exon	156198547	156201223	.	-	.	transcript_id "Isoform203632_8"; gene_id "Isoform203632_8.gene"; gene_name "Isoform203632_8";
chr2	Mandalorion	start_codon	156200749	156200751	.	-	.	transcript_id "Isoform203632_8"; gene_id "Isoform203632_8.gene"; gene_name "Isoform203632_8";
chr2	Mandalorion	CDS	156199015	156200751	.	-	.	transcript_id "Isoform203632_8"; gene_id "Isoform203632_8.gene"; gene_name "Isoform203632_8";
chr2	Mandalorion	stop_codon	156199012	156199014	.	-	.	transcript_id "Isoform203632_8"; gene_id "Isoform203632_8.gene"; gene_name "Isoform203632_8";
chr2	Mandalorion	exon	156204963	156205168	.	-	.	transcript_id "Isoform203632_8"; gene_id "Isoform203632_8.gene"; gene_name "Isoform203632_8";
chr2	Mandalorion	transcript	156154089	156199022	.	+	.	transcript_id "Isoform203633_5"; gene_id "Isoform203633_5.gene"; gene_name "Isoform203633_5";
chr2	Mandalorion	exon	156154089	156154719	.	+	.	transcript_id "Isoform203633_5"; gene_id "Isoform203633_5.gene"; gene_name "Isoform203633_5";
chr2	Mandalorion	start_codon	156154453	156154455	.	+	.	transcript_id "Isoform203633_5"; gene_id "Isoform203633_5.gene"; gene_name "Isoform203633_5";
chr2	Mandalorion	CDS	156154453	156154719	.	+	.	transcript_id "Isoform203633_5"; gene_id "Isoform203633_5.gene"; gene_name "Isoform203633_5";
chr2	Mandalorion	exon	156161930	156161983	.	+	.	transcript_id "Isoform203633_5"; gene_id "Isoform203633_5.gene"; gene_name "Isoform203633_5";
chr2	Mandalorion	CDS	156161930	156161983	.	+	.	transcript_id "Isoform203633_5"; gene_id "Isoform203633_5.gene"; gene_name "Isoform203633_5";
chr2	Mandalorion	exon	156170238	156170375	.	+	.	transcript_id "Isoform203633_5"; gene_id "Isoform203633_5.gene"; gene_name "Isoform203633_5";
chr2	Mandalorion	CDS	156170238	156170375	.	+	.	transcript_id "Isoform203633_5"; gene_id "Isoform203633_5.gene"; gene_name "Isoform203633_5";
chr2	Mandalorion	exon	156175499	156175552	.	+	.	transcript_id "Isoform203633_5"; gene_id "Isoform203633_5.gene"; gene_name "Isoform203633_5";
chr2	Mandalorion	CDS	156175499	156175552	.	+	.	transcript_id "Isoform203633_5"; gene_id "Isoform203633_5.gene"; gene_name "Isoform203633_5";
chr2	Mandalorion	exon	156177170	156177333	.	+	.	transcript_id "Isoform203633_5"; gene_id "Isoform203633_5.gene"; gene_name "Isoform203633_5";
chr2	Mandalorion	CDS	156177170	156177333	.	+	.	transcript_id "Isoform203633_5"; gene_id "Isoform203633_5.gene"; gene_name "Isoform203633_5";
chr2	Mandalorion	exon	156180495	156180651	.	+	.	transcript_id "Isoform203633_5"; gene_id "Isoform203633_5.gene"; gene_name "Isoform203633_5";
chr2	Mandalorion	CDS	156180495	156180651	.	+	.	transcript_id "Isoform203633_5"; gene_id "Isoform203633_5.gene"; gene_name "Isoform203633_5";
chr2	Mandalorion	exon	156181051	156181202	.	+	.	transcript_id "Isoform203633_5"; gene_id "Isoform203633_5.gene"; gene_name "Isoform203633_5";
chr2	Mandalorion	CDS	156181051	156181202	.	+	.	transcript_id "Isoform203633_5"; gene_id "Isoform203633_5.gene"; gene_name "Isoform203633_5";
chr2	Mandalorion	exon	156183522	156183660	.	+	.	transcript_id "Isoform203633_5"; gene_id "Isoform203633_5.gene"; gene_name "Isoform203633_5";
chr2	Mandalorion	CDS	156183522	156183660	.	+	.	transcript_id "Isoform203633_5"; gene_id "Isoform203633_5.gene"; gene_name "Isoform203633_5";
chr2	Mandalorion	exon	156195115	156195229	.	+	.	transcript_id "Isoform203633_5"; gene_id "Isoform203633_5.gene"; gene_name "Isoform203633_5";
chr2	Mandalorion	CDS	156195115	156195229	.	+	.	transcript_id "Isoform203633_5"; gene_id "Isoform203633_5.gene"; gene_name "Isoform203633_5";
chr2	Mandalorion	exon	156198446	156199022	.	+	.	transcript_id "Isoform203633_5"; gene_id "Isoform203633_5.gene"; gene_name "Isoform203633_5";
chr2	Mandalorion	CDS	156198446	156198831	.	+	.	transcript_id "Isoform203633_5"; gene_id "Isoform203633_5.gene"; gene_name "Isoform203633_5";
chr2	Mandalorion	stop_codon	156198832	156198834	.	+	.	transcript_id "Isoform203633_5"; gene_id "Isoform203633_5.gene"; gene_name "Isoform203633_5";
chr2	Mandalorion	transcript	156154537	156217555	.	+	.	transcript_id "Isoform203635_3"; gene_id "Isoform203635_3.gene"; gene_name "Isoform203635_3";
chr2	Mandalorion	exon	156154537	156154719	.	+	.	transcript_id "Isoform203635_3"; gene_id "Isoform203635_3.gene"; gene_name "Isoform203635_3";
chr2	Mandalorion	exon	156161930	156161983	.	+	.	transcript_id "Isoform203635_3"; gene_id "Isoform203635_3.gene"; gene_name "Isoform203635_3";
chr2	Mandalorion	exon	156170238	156170375	.	+	.	transcript_id "Isoform203635_3"; gene_id "Isoform203635_3.gene"; gene_name "Isoform203635_3";
chr2	Mandalorion	start_codon	156170268	156170270	.	+	.	transcript_id "Isoform203635_3"; gene_id "Isoform203635_3.gene"; gene_name "Isoform203635_3";
chr2	Mandalorion	CDS	156170268	156170375	.	+	.	transcript_id "Isoform203635_3"; gene_id "Isoform203635_3.gene"; gene_name "Isoform203635_3";
chr2	Mandalorion	exon	156175499	156175552	.	+	.	transcript_id "Isoform203635_3"; gene_id "Isoform203635_3.gene"; gene_name "Isoform203635_3";
chr2	Mandalorion	CDS	156175499	156175552	.	+	.	transcript_id "Isoform203635_3"; gene_id "Isoform203635_3.gene"; gene_name "Isoform203635_3";
chr2	Mandalorion	exon	156177170	156177333	.	+	.	transcript_id "Isoform203635_3"; gene_id "Isoform203635_3.gene"; gene_name "Isoform203635_3";
chr2	Mandalorion	CDS	156177170	156177333	.	+	.	transcript_id "Isoform203635_3"; gene_id "Isoform203635_3.gene"; gene_name "Isoform203635_3";
chr2	Mandalorion	exon	156180495	156180651	.	+	.	transcript_id "Isoform203635_3"; gene_id "Isoform203635_3.gene"; gene_name "Isoform203635_3";
chr2	Mandalorion	CDS	156180495	156180651	.	+	.	transcript_id "Isoform203635_3"; gene_id "Isoform203635_3.gene"; gene_name "Isoform203635_3";
chr2	Mandalorion	exon	156181051	156181202	.	+	.	transcript_id "Isoform203635_3"; gene_id "Isoform203635_3.gene"; gene_name "Isoform203635_3";
chr2	Mandalorion	CDS	156181051	156181202	.	+	.	transcript_id "Isoform203635_3"; gene_id "Isoform203635_3.gene"; gene_name "Isoform203635_3";
chr2	Mandalorion	exon	156183522	156183660	.	+	.	transcript_id "Isoform203635_3"; gene_id "Isoform203635_3.gene"; gene_name "Isoform203635_3";
chr2	Mandalorion	CDS	156183522	156183660	.	+	.	transcript_id "Isoform203635_3"; gene_id "Isoform203635_3.gene"; gene_name "Isoform203635_3";
chr2	Mandalorion	exon	156195115	156195229	.	+	.	transcript_id "Isoform203635_3"; gene_id "Isoform203635_3.gene"; gene_name "Isoform203635_3";
chr2	Mandalorion	CDS	156195115	156195229	.	+	.	transcript_id "Isoform203635_3"; gene_id "Isoform203635_3.gene"; gene_name "Isoform203635_3";
chr2	Mandalorion	exon	156207039	156207216	.	+	.	transcript_id "Isoform203635_3"; gene_id "Isoform203635_3.gene"; gene_name "Isoform203635_3";
chr2	Mandalorion	CDS	156207039	156207216	.	+	.	transcript_id "Isoform203635_3"; gene_id "Isoform203635_3.gene"; gene_name "Isoform203635_3";
chr2	Mandalorion	exon	156209477	156209597	.	+	.	transcript_id "Isoform203635_3"; gene_id "Isoform203635_3.gene"; gene_name "Isoform203635_3";
chr2	Mandalorion	CDS	156209477	156209597	.	+	.	transcript_id "Isoform203635_3"; gene_id "Isoform203635_3.gene"; gene_name "Isoform203635_3";
chr2	Mandalorion	exon	156215566	156215729	.	+	.	transcript_id "Isoform203635_3"; gene_id "Isoform203635_3.gene"; gene_name "Isoform203635_3";
chr2	Mandalorion	CDS	156215566	156215729	.	+	.	transcript_id "Isoform203635_3"; gene_id "Isoform203635_3.gene"; gene_name "Isoform203635_3";
chr2	Mandalorion	exon	156217216	156217555	.	+	.	transcript_id "Isoform203635_3"; gene_id "Isoform203635_3.gene"; gene_name "Isoform203635_3";
chr2	Mandalorion	CDS	156217216	156217531	.	+	.	transcript_id "Isoform203635_3"; gene_id "Isoform203635_3.gene"; gene_name "Isoform203635_3";
chr2	Mandalorion	stop_codon	156217532	156217534	.	+	.	transcript_id "Isoform203635_3"; gene_id "Isoform203635_3.gene"; gene_name "Isoform203635_3";
chr2	Mandalorion	transcript	156153766	156154438	.	-	.	transcript_id "Isoform203638_964"; gene_id "Isoform203638_964.gene"; gene_name "Isoform203638_964";
chr2	Mandalorion	exon	156153766	156154438	.	-	.	transcript_id "Isoform203638_964"; gene_id "Isoform203638_964.gene"; gene_name "Isoform203638_964";
chr2	Mandalorion	start_codon	156154266	156154268	.	-	.	transcript_id "Isoform203638_964"; gene_id "Isoform203638_964.gene"; gene_name "Isoform203638_964";
chr2	Mandalorion	CDS	156153843	156154268	.	-	.	transcript_id "Isoform203638_964"; gene_id "Isoform203638_964.gene"; gene_name "Isoform203638_964";
chr2	Mandalorion	stop_codon	156153840	156153842	.	-	.	transcript_id "Isoform203638_964"; gene_id "Isoform203638_964.gene"; gene_name "Isoform203638_964";
chr2	Mandalorion	transcript	156154537	156155613	.	+	.	transcript_id "Isoform203645_5"; gene_id "Isoform203645_5.gene"; gene_name "Isoform203645_5";
chr2	Mandalorion	exon	156154537	156155613	.	+	.	transcript_id "Isoform203645_5"; gene_id "Isoform203645_5.gene"; gene_name "Isoform203645_5";
chr2	Mandalorion	transcript	156203211	156205166	.	-	.	transcript_id "Isoform203646_3"; gene_id "Isoform203646_3.gene"; gene_name "Isoform203646_3";
chr2	Mandalorion	exon	156203211	156205166	.	-	.	transcript_id "Isoform203646_3"; gene_id "Isoform203646_3.gene"; gene_name "Isoform203646_3";
chr2	Mandalorion	start_codon	156204538	156204540	.	-	.	transcript_id "Isoform203646_3"; gene_id "Isoform203646_3.gene"; gene_name "Isoform203646_3";
chr2	Mandalorion	CDS	156203215	156204540	.	-	.	transcript_id "Isoform203646_3"; gene_id "Isoform203646_3.gene"; gene_name "Isoform203646_3";
chr2	Mandalorion	stop_codon	156203212	156203214	.	-	.	transcript_id "Isoform203646_3"; gene_id "Isoform203646_3.gene"; gene_name "Isoform203646_3";
chr2	Mandalorion	transcript	156234095	156244827	.	+	.	transcript_id "Isoform203648_4"; gene_id "Isoform203648_4.gene"; gene_name "Isoform203648_4";
chr2	Mandalorion	exon	156234095	156234969	.	+	.	transcript_id "Isoform203648_4"; gene_id "Isoform203648_4.gene"; gene_name "Isoform203648_4";
chr2	Mandalorion	exon	156243635	156244827	.	+	.	transcript_id "Isoform203648_4"; gene_id "Isoform203648_4.gene"; gene_name "Isoform203648_4";
chr2	Mandalorion	transcript	156229987	156234881	.	-	.	transcript_id "Isoform203649_43"; gene_id "Isoform203649_43.gene"; gene_name "Isoform203649_43";
chr2	Mandalorion	exon	156229987	156234881	.	-	.	transcript_id "Isoform203649_43"; gene_id "Isoform203649_43.gene"; gene_name "Isoform203649_43";
chr2	Mandalorion	start_codon	156234666	156234668	.	-	.	transcript_id "Isoform203649_43"; gene_id "Isoform203649_43.gene"; gene_name "Isoform203649_43";
chr2	Mandalorion	CDS	156234414	156234668	.	-	.	transcript_id "Isoform203649_43"; gene_id "Isoform203649_43.gene"; gene_name "Isoform203649_43";
chr2	Mandalorion	stop_codon	156234411	156234413	.	-	.	transcript_id "Isoform203649_43"; gene_id "Isoform203649_43.gene"; gene_name "Isoform203649_43";
chr2	Mandalorion	transcript	156389519	156410077	.	+	.	transcript_id "Isoform203671_151"; gene_id "Isoform203671_151.gene"; gene_name "Isoform203671_151";
chr2	Mandalorion	exon	156389519	156389803	.	+	.	transcript_id "Isoform203671_151"; gene_id "Isoform203671_151.gene"; gene_name "Isoform203671_151";
chr2	Mandalorion	exon	156391772	156391947	.	+	.	transcript_id "Isoform203671_151"; gene_id "Isoform203671_151.gene"; gene_name "Isoform203671_151";
chr2	Mandalorion	exon	156392569	156393369	.	+	.	transcript_id "Isoform203671_151"; gene_id "Isoform203671_151.gene"; gene_name "Isoform203671_151";
chr2	Mandalorion	start_codon	156392613	156392615	.	+	.	transcript_id "Isoform203671_151"; gene_id "Isoform203671_151.gene"; gene_name "Isoform203671_151";
chr2	Mandalorion	CDS	156392613	156393369	.	+	.	transcript_id "Isoform203671_151"; gene_id "Isoform203671_151.gene"; gene_name "Isoform203671_151";
chr2	Mandalorion	exon	156397747	156397976	.	+	.	transcript_id "Isoform203671_151"; gene_id "Isoform203671_151.gene"; gene_name "Isoform203671_151";
chr2	Mandalorion	CDS	156397747	156397976	.	+	.	transcript_id "Isoform203671_151"; gene_id "Isoform203671_151.gene"; gene_name "Isoform203671_151";
chr2	Mandalorion	exon	156408785	156410077	.	+	.	transcript_id "Isoform203671_151"; gene_id "Isoform203671_151.gene"; gene_name "Isoform203671_151";
chr2	Mandalorion	CDS	156408785	156408949	.	+	.	transcript_id "Isoform203671_151"; gene_id "Isoform203671_151.gene"; gene_name "Isoform203671_151";
chr2	Mandalorion	stop_codon	156408950	156408952	.	+	.	transcript_id "Isoform203671_151"; gene_id "Isoform203671_151.gene"; gene_name "Isoform203671_151";
chr2	Mandalorion	transcript	156389519	156410077	.	+	.	transcript_id "Isoform203674_2940"; gene_id "Isoform203674_2940.gene"; gene_name "Isoform203674_2940";
chr2	Mandalorion	exon	156389519	156389803	.	+	.	transcript_id "Isoform203674_2940"; gene_id "Isoform203674_2940.gene"; gene_name "Isoform203674_2940";
chr2	Mandalorion	exon	156392569	156393369	.	+	.	transcript_id "Isoform203674_2940"; gene_id "Isoform203674_2940.gene"; gene_name "Isoform203674_2940";
chr2	Mandalorion	start_codon	156392613	156392615	.	+	.	transcript_id "Isoform203674_2940"; gene_id "Isoform203674_2940.gene"; gene_name "Isoform203674_2940";
chr2	Mandalorion	CDS	156392613	156393369	.	+	.	transcript_id "Isoform203674_2940"; gene_id "Isoform203674_2940.gene"; gene_name "Isoform203674_2940";
chr2	Mandalorion	exon	156397747	156397976	.	+	.	transcript_id "Isoform203674_2940"; gene_id "Isoform203674_2940.gene"; gene_name "Isoform203674_2940";
chr2	Mandalorion	CDS	156397747	156397976	.	+	.	transcript_id "Isoform203674_2940"; gene_id "Isoform203674_2940.gene"; gene_name "Isoform203674_2940";
chr2	Mandalorion	exon	156408785	156410077	.	+	.	transcript_id "Isoform203674_2940"; gene_id "Isoform203674_2940.gene"; gene_name "Isoform203674_2940";
chr2	Mandalorion	CDS	156408785	156408949	.	+	.	transcript_id "Isoform203674_2940"; gene_id "Isoform203674_2940.gene"; gene_name "Isoform203674_2940";
chr2	Mandalorion	stop_codon	156408950	156408952	.	+	.	transcript_id "Isoform203674_2940"; gene_id "Isoform203674_2940.gene"; gene_name "Isoform203674_2940";
chr2	Mandalorion	transcript	156562965	156604879	.	+	.	transcript_id "Isoform203698_9"; gene_id "Isoform203698_9.gene"; gene_name "Isoform203698_9";
chr2	Mandalorion	exon	156562965	156563007	.	+	.	transcript_id "Isoform203698_9"; gene_id "Isoform203698_9.gene"; gene_name "Isoform203698_9";
chr2	Mandalorion	exon	156587755	156588116	.	+	.	transcript_id "Isoform203698_9"; gene_id "Isoform203698_9.gene"; gene_name "Isoform203698_9";
chr2	Mandalorion	exon	156590252	156590323	.	+	.	transcript_id "Isoform203698_9"; gene_id "Isoform203698_9.gene"; gene_name "Isoform203698_9";
chr2	Mandalorion	exon	156590864	156591276	.	+	.	transcript_id "Isoform203698_9"; gene_id "Isoform203698_9.gene"; gene_name "Isoform203698_9";
chr2	Mandalorion	start_codon	156590886	156590888	.	+	.	transcript_id "Isoform203698_9"; gene_id "Isoform203698_9.gene"; gene_name "Isoform203698_9";
chr2	Mandalorion	CDS	156590886	156591276	.	+	.	transcript_id "Isoform203698_9"; gene_id "Isoform203698_9.gene"; gene_name "Isoform203698_9";
chr2	Mandalorion	exon	156602771	156602862	.	+	.	transcript_id "Isoform203698_9"; gene_id "Isoform203698_9.gene"; gene_name "Isoform203698_9";
chr2	Mandalorion	CDS	156602771	156602862	.	+	.	transcript_id "Isoform203698_9"; gene_id "Isoform203698_9.gene"; gene_name "Isoform203698_9";
chr2	Mandalorion	exon	156603693	156603848	.	+	.	transcript_id "Isoform203698_9"; gene_id "Isoform203698_9.gene"; gene_name "Isoform203698_9";
chr2	Mandalorion	CDS	156603693	156603848	.	+	.	transcript_id "Isoform203698_9"; gene_id "Isoform203698_9.gene"; gene_name "Isoform203698_9";
chr2	Mandalorion	exon	156604605	156604879	.	+	.	transcript_id "Isoform203698_9"; gene_id "Isoform203698_9.gene"; gene_name "Isoform203698_9";
chr2	Mandalorion	CDS	156604605	156604820	.	+	.	transcript_id "Isoform203698_9"; gene_id "Isoform203698_9.gene"; gene_name "Isoform203698_9";
chr2	Mandalorion	stop_codon	156604821	156604823	.	+	.	transcript_id "Isoform203698_9"; gene_id "Isoform203698_9.gene"; gene_name "Isoform203698_9";
chr2	Mandalorion	transcript	156562873	156604879	.	+	.	transcript_id "Isoform203701_15"; gene_id "Isoform203701_15.gene"; gene_name "Isoform203701_15";
chr2	Mandalorion	exon	156562873	156563007	.	+	.	transcript_id "Isoform203701_15"; gene_id "Isoform203701_15.gene"; gene_name "Isoform203701_15";
chr2	Mandalorion	exon	156587755	156588116	.	+	.	transcript_id "Isoform203701_15"; gene_id "Isoform203701_15.gene"; gene_name "Isoform203701_15";
chr2	Mandalorion	exon	156590252	156590340	.	+	.	transcript_id "Isoform203701_15"; gene_id "Isoform203701_15.gene"; gene_name "Isoform203701_15";
chr2	Mandalorion	exon	156590864	156591276	.	+	.	transcript_id "Isoform203701_15"; gene_id "Isoform203701_15.gene"; gene_name "Isoform203701_15";
chr2	Mandalorion	start_codon	156590886	156590888	.	+	.	transcript_id "Isoform203701_15"; gene_id "Isoform203701_15.gene"; gene_name "Isoform203701_15";
chr2	Mandalorion	CDS	156590886	156591276	.	+	.	transcript_id "Isoform203701_15"; gene_id "Isoform203701_15.gene"; gene_name "Isoform203701_15";
chr2	Mandalorion	exon	156602771	156602862	.	+	.	transcript_id "Isoform203701_15"; gene_id "Isoform203701_15.gene"; gene_name "Isoform203701_15";
chr2	Mandalorion	CDS	156602771	156602862	.	+	.	transcript_id "Isoform203701_15"; gene_id "Isoform203701_15.gene"; gene_name "Isoform203701_15";
chr2	Mandalorion	exon	156603693	156603848	.	+	.	transcript_id "Isoform203701_15"; gene_id "Isoform203701_15.gene"; gene_name "Isoform203701_15";
chr2	Mandalorion	CDS	156603693	156603848	.	+	.	transcript_id "Isoform203701_15"; gene_id "Isoform203701_15.gene"; gene_name "Isoform203701_15";
chr2	Mandalorion	exon	156604605	156604879	.	+	.	transcript_id "Isoform203701_15"; gene_id "Isoform203701_15.gene"; gene_name "Isoform203701_15";
chr2	Mandalorion	CDS	156604605	156604820	.	+	.	transcript_id "Isoform203701_15"; gene_id "Isoform203701_15.gene"; gene_name "Isoform203701_15";
chr2	Mandalorion	stop_codon	156604821	156604823	.	+	.	transcript_id "Isoform203701_15"; gene_id "Isoform203701_15.gene"; gene_name "Isoform203701_15";
chr2	Mandalorion	transcript	156562965	156604879	.	+	.	transcript_id "Isoform203704_297"; gene_id "Isoform203704_297.gene"; gene_name "Isoform203704_297";
chr2	Mandalorion	exon	156562965	156563007	.	+	.	transcript_id "Isoform203704_297"; gene_id "Isoform203704_297.gene"; gene_name "Isoform203704_297";
chr2	Mandalorion	exon	156587755	156588116	.	+	.	transcript_id "Isoform203704_297"; gene_id "Isoform203704_297.gene"; gene_name "Isoform203704_297";
chr2	Mandalorion	exon	156590252	156590340	.	+	.	transcript_id "Isoform203704_297"; gene_id "Isoform203704_297.gene"; gene_name "Isoform203704_297";
chr2	Mandalorion	exon	156590864	156591276	.	+	.	transcript_id "Isoform203704_297"; gene_id "Isoform203704_297.gene"; gene_name "Isoform203704_297";
chr2	Mandalorion	start_codon	156590886	156590888	.	+	.	transcript_id "Isoform203704_297"; gene_id "Isoform203704_297.gene"; gene_name "Isoform203704_297";
chr2	Mandalorion	CDS	156590886	156591276	.	+	.	transcript_id "Isoform203704_297"; gene_id "Isoform203704_297.gene"; gene_name "Isoform203704_297";
chr2	Mandalorion	exon	156602771	156602862	.	+	.	transcript_id "Isoform203704_297"; gene_id "Isoform203704_297.gene"; gene_name "Isoform203704_297";
chr2	Mandalorion	CDS	156602771	156602862	.	+	.	transcript_id "Isoform203704_297"; gene_id "Isoform203704_297.gene"; gene_name "Isoform203704_297";
chr2	Mandalorion	exon	156603693	156603848	.	+	.	transcript_id "Isoform203704_297"; gene_id "Isoform203704_297.gene"; gene_name "Isoform203704_297";
chr2	Mandalorion	CDS	156603693	156603848	.	+	.	transcript_id "Isoform203704_297"; gene_id "Isoform203704_297.gene"; gene_name "Isoform203704_297";
chr2	Mandalorion	exon	156604605	156604879	.	+	.	transcript_id "Isoform203704_297"; gene_id "Isoform203704_297.gene"; gene_name "Isoform203704_297";
chr2	Mandalorion	CDS	156604605	156604820	.	+	.	transcript_id "Isoform203704_297"; gene_id "Isoform203704_297.gene"; gene_name "Isoform203704_297";
chr2	Mandalorion	stop_codon	156604821	156604823	.	+	.	transcript_id "Isoform203704_297"; gene_id "Isoform203704_297.gene"; gene_name "Isoform203704_297";
chr2	Mandalorion	transcript	156562965	156606282	.	+	.	transcript_id "Isoform203707_16"; gene_id "Isoform203707_16.gene"; gene_name "Isoform203707_16";
chr2	Mandalorion	exon	156562965	156563007	.	+	.	transcript_id "Isoform203707_16"; gene_id "Isoform203707_16.gene"; gene_name "Isoform203707_16";
chr2	Mandalorion	exon	156587755	156588116	.	+	.	transcript_id "Isoform203707_16"; gene_id "Isoform203707_16.gene"; gene_name "Isoform203707_16";
chr2	Mandalorion	exon	156590252	156590340	.	+	.	transcript_id "Isoform203707_16"; gene_id "Isoform203707_16.gene"; gene_name "Isoform203707_16";
chr2	Mandalorion	exon	156590864	156591276	.	+	.	transcript_id "Isoform203707_16"; gene_id "Isoform203707_16.gene"; gene_name "Isoform203707_16";
chr2	Mandalorion	start_codon	156590886	156590888	.	+	.	transcript_id "Isoform203707_16"; gene_id "Isoform203707_16.gene"; gene_name "Isoform203707_16";
chr2	Mandalorion	CDS	156590886	156591276	.	+	.	transcript_id "Isoform203707_16"; gene_id "Isoform203707_16.gene"; gene_name "Isoform203707_16";
chr2	Mandalorion	exon	156602771	156602862	.	+	.	transcript_id "Isoform203707_16"; gene_id "Isoform203707_16.gene"; gene_name "Isoform203707_16";
chr2	Mandalorion	CDS	156602771	156602862	.	+	.	transcript_id "Isoform203707_16"; gene_id "Isoform203707_16.gene"; gene_name "Isoform203707_16";
chr2	Mandalorion	exon	156603693	156603848	.	+	.	transcript_id "Isoform203707_16"; gene_id "Isoform203707_16.gene"; gene_name "Isoform203707_16";
chr2	Mandalorion	CDS	156603693	156603848	.	+	.	transcript_id "Isoform203707_16"; gene_id "Isoform203707_16.gene"; gene_name "Isoform203707_16";
chr2	Mandalorion	exon	156604605	156606282	.	+	.	transcript_id "Isoform203707_16"; gene_id "Isoform203707_16.gene"; gene_name "Isoform203707_16";
chr2	Mandalorion	CDS	156604605	156604820	.	+	.	transcript_id "Isoform203707_16"; gene_id "Isoform203707_16.gene"; gene_name "Isoform203707_16";
chr2	Mandalorion	stop_codon	156604821	156604823	.	+	.	transcript_id "Isoform203707_16"; gene_id "Isoform203707_16.gene"; gene_name "Isoform203707_16";
chr2	Mandalorion	transcript	156562997	156604879	.	+	.	transcript_id "Isoform203717_153"; gene_id "Isoform203717_153.gene"; gene_name "Isoform203717_153";
chr2	Mandalorion	exon	156562997	156564022	.	+	.	transcript_id "Isoform203717_153"; gene_id "Isoform203717_153.gene"; gene_name "Isoform203717_153";
chr2	Mandalorion	start_codon	156563992	156563994	.	+	.	transcript_id "Isoform203717_153"; gene_id "Isoform203717_153.gene"; gene_name "Isoform203717_153";
chr2	Mandalorion	CDS	156563992	156564022	.	+	.	transcript_id "Isoform203717_153"; gene_id "Isoform203717_153.gene"; gene_name "Isoform203717_153";
chr2	Mandalorion	exon	156587755	156588116	.	+	.	transcript_id "Isoform203717_153"; gene_id "Isoform203717_153.gene"; gene_name "Isoform203717_153";
chr2	Mandalorion	CDS	156587755	156588116	.	+	.	transcript_id "Isoform203717_153"; gene_id "Isoform203717_153.gene"; gene_name "Isoform203717_153";
chr2	Mandalorion	exon	156590252	156590340	.	+	.	transcript_id "Isoform203717_153"; gene_id "Isoform203717_153.gene"; gene_name "Isoform203717_153";
chr2	Mandalorion	CDS	156590252	156590340	.	+	.	transcript_id "Isoform203717_153"; gene_id "Isoform203717_153.gene"; gene_name "Isoform203717_153";
chr2	Mandalorion	exon	156590864	156591276	.	+	.	transcript_id "Isoform203717_153"; gene_id "Isoform203717_153.gene"; gene_name "Isoform203717_153";
chr2	Mandalorion	CDS	156590864	156591276	.	+	.	transcript_id "Isoform203717_153"; gene_id "Isoform203717_153.gene"; gene_name "Isoform203717_153";
chr2	Mandalorion	exon	156602771	156602862	.	+	.	transcript_id "Isoform203717_153"; gene_id "Isoform203717_153.gene"; gene_name "Isoform203717_153";
chr2	Mandalorion	CDS	156602771	156602862	.	+	.	transcript_id "Isoform203717_153"; gene_id "Isoform203717_153.gene"; gene_name "Isoform203717_153";
chr2	Mandalorion	exon	156603693	156603848	.	+	.	transcript_id "Isoform203717_153"; gene_id "Isoform203717_153.gene"; gene_name "Isoform203717_153";
chr2	Mandalorion	CDS	156603693	156603848	.	+	.	transcript_id "Isoform203717_153"; gene_id "Isoform203717_153.gene"; gene_name "Isoform203717_153";
chr2	Mandalorion	exon	156604605	156604879	.	+	.	transcript_id "Isoform203717_153"; gene_id "Isoform203717_153.gene"; gene_name "Isoform203717_153";
chr2	Mandalorion	CDS	156604605	156604820	.	+	.	transcript_id "Isoform203717_153"; gene_id "Isoform203717_153.gene"; gene_name "Isoform203717_153";
chr2	Mandalorion	stop_codon	156604821	156604823	.	+	.	transcript_id "Isoform203717_153"; gene_id "Isoform203717_153.gene"; gene_name "Isoform203717_153";
chr2	Mandalorion	transcript	156562997	156565642	.	+	.	transcript_id "Isoform203743_8"; gene_id "Isoform203743_8.gene"; gene_name "Isoform203743_8";
chr2	Mandalorion	exon	156562997	156565642	.	+	.	transcript_id "Isoform203743_8"; gene_id "Isoform203743_8.gene"; gene_name "Isoform203743_8";
chr2	Mandalorion	transcript	156617335	156623578	.	+	.	transcript_id "Isoform203749_156"; gene_id "Isoform203749_156.gene"; gene_name "Isoform203749_156";
chr2	Mandalorion	exon	156617335	156617426	.	+	.	transcript_id "Isoform203749_156"; gene_id "Isoform203749_156.gene"; gene_name "Isoform203749_156";
chr2	Mandalorion	exon	156620439	156620648	.	+	.	transcript_id "Isoform203749_156"; gene_id "Isoform203749_156.gene"; gene_name "Isoform203749_156";
chr2	Mandalorion	start_codon	156620465	156620467	.	+	.	transcript_id "Isoform203749_156"; gene_id "Isoform203749_156.gene"; gene_name "Isoform203749_156";
chr2	Mandalorion	CDS	156620465	156620648	.	+	.	transcript_id "Isoform203749_156"; gene_id "Isoform203749_156.gene"; gene_name "Isoform203749_156";
chr2	Mandalorion	exon	156622402	156622563	.	+	.	transcript_id "Isoform203749_156"; gene_id "Isoform203749_156.gene"; gene_name "Isoform203749_156";
chr2	Mandalorion	CDS	156622402	156622563	.	+	.	transcript_id "Isoform203749_156"; gene_id "Isoform203749_156.gene"; gene_name "Isoform203749_156";
chr2	Mandalorion	exon	156622910	156623578	.	+	.	transcript_id "Isoform203749_156"; gene_id "Isoform203749_156.gene"; gene_name "Isoform203749_156";
chr2	Mandalorion	CDS	156622910	156623079	.	+	.	transcript_id "Isoform203749_156"; gene_id "Isoform203749_156.gene"; gene_name "Isoform203749_156";
chr2	Mandalorion	stop_codon	156623080	156623082	.	+	.	transcript_id "Isoform203749_156"; gene_id "Isoform203749_156.gene"; gene_name "Isoform203749_156";
chr2	Mandalorion	transcript	156617373	156623578	.	+	.	transcript_id "Isoform203750_184"; gene_id "Isoform203750_184.gene"; gene_name "Isoform203750_184";
chr2	Mandalorion	exon	156617373	156617426	.	+	.	transcript_id "Isoform203750_184"; gene_id "Isoform203750_184.gene"; gene_name "Isoform203750_184";
chr2	Mandalorion	exon	156620439	156620648	.	+	.	transcript_id "Isoform203750_184"; gene_id "Isoform203750_184.gene"; gene_name "Isoform203750_184";
chr2	Mandalorion	start_codon	156620465	156620467	.	+	.	transcript_id "Isoform203750_184"; gene_id "Isoform203750_184.gene"; gene_name "Isoform203750_184";
chr2	Mandalorion	CDS	156620465	156620648	.	+	.	transcript_id "Isoform203750_184"; gene_id "Isoform203750_184.gene"; gene_name "Isoform203750_184";
chr2	Mandalorion	exon	156622402	156622563	.	+	.	transcript_id "Isoform203750_184"; gene_id "Isoform203750_184.gene"; gene_name "Isoform203750_184";
chr2	Mandalorion	CDS	156622402	156622563	.	+	.	transcript_id "Isoform203750_184"; gene_id "Isoform203750_184.gene"; gene_name "Isoform203750_184";
chr2	Mandalorion	exon	156622910	156623578	.	+	.	transcript_id "Isoform203750_184"; gene_id "Isoform203750_184.gene"; gene_name "Isoform203750_184";
chr2	Mandalorion	CDS	156622910	156623079	.	+	.	transcript_id "Isoform203750_184"; gene_id "Isoform203750_184.gene"; gene_name "Isoform203750_184";
chr2	Mandalorion	stop_codon	156623080	156623082	.	+	.	transcript_id "Isoform203750_184"; gene_id "Isoform203750_184.gene"; gene_name "Isoform203750_184";
chr2	Mandalorion	transcript	156617373	156623577	.	+	.	transcript_id "Isoform203752_5"; gene_id "Isoform203752_5.gene"; gene_name "Isoform203752_5";
chr2	Mandalorion	exon	156617373	156617458	.	+	.	transcript_id "Isoform203752_5"; gene_id "Isoform203752_5.gene"; gene_name "Isoform203752_5";
chr2	Mandalorion	exon	156620439	156620648	.	+	.	transcript_id "Isoform203752_5"; gene_id "Isoform203752_5.gene"; gene_name "Isoform203752_5";
chr2	Mandalorion	start_codon	156620465	156620467	.	+	.	transcript_id "Isoform203752_5"; gene_id "Isoform203752_5.gene"; gene_name "Isoform203752_5";
chr2	Mandalorion	CDS	156620465	156620648	.	+	.	transcript_id "Isoform203752_5"; gene_id "Isoform203752_5.gene"; gene_name "Isoform203752_5";
chr2	Mandalorion	exon	156622402	156622563	.	+	.	transcript_id "Isoform203752_5"; gene_id "Isoform203752_5.gene"; gene_name "Isoform203752_5";
chr2	Mandalorion	CDS	156622402	156622563	.	+	.	transcript_id "Isoform203752_5"; gene_id "Isoform203752_5.gene"; gene_name "Isoform203752_5";
chr2	Mandalorion	exon	156622910	156623577	.	+	.	transcript_id "Isoform203752_5"; gene_id "Isoform203752_5.gene"; gene_name "Isoform203752_5";
chr2	Mandalorion	CDS	156622910	156623079	.	+	.	transcript_id "Isoform203752_5"; gene_id "Isoform203752_5.gene"; gene_name "Isoform203752_5";
chr2	Mandalorion	stop_codon	156623080	156623082	.	+	.	transcript_id "Isoform203752_5"; gene_id "Isoform203752_5.gene"; gene_name "Isoform203752_5";
chr2	Mandalorion	transcript	156694337	156704847	.	-	.	transcript_id "Isoform203753_16"; gene_id "Isoform203753_16.gene"; gene_name "Isoform203753_16";
chr2	Mandalorion	exon	156694337	156694610	.	-	.	transcript_id "Isoform203753_16"; gene_id "Isoform203753_16.gene"; gene_name "Isoform203753_16";
chr2	Mandalorion	exon	156695351	156695938	.	-	.	transcript_id "Isoform203753_16"; gene_id "Isoform203753_16.gene"; gene_name "Isoform203753_16";
chr2	Mandalorion	exon	156704519	156704847	.	-	.	transcript_id "Isoform203753_16"; gene_id "Isoform203753_16.gene"; gene_name "Isoform203753_16";
chr2	Mandalorion	transcript	156694337	156704883	.	-	.	transcript_id "Isoform203754_11"; gene_id "Isoform203754_11.gene"; gene_name "Isoform203754_11";
chr2	Mandalorion	exon	156694337	156694610	.	-	.	transcript_id "Isoform203754_11"; gene_id "Isoform203754_11.gene"; gene_name "Isoform203754_11";
chr2	Mandalorion	exon	156695351	156695938	.	-	.	transcript_id "Isoform203754_11"; gene_id "Isoform203754_11.gene"; gene_name "Isoform203754_11";
chr2	Mandalorion	exon	156704519	156704883	.	-	.	transcript_id "Isoform203754_11"; gene_id "Isoform203754_11.gene"; gene_name "Isoform203754_11";
chr2	Mandalorion	transcript	156694337	156704872	.	-	.	transcript_id "Isoform203755_8"; gene_id "Isoform203755_8.gene"; gene_name "Isoform203755_8";
chr2	Mandalorion	exon	156694337	156694610	.	-	.	transcript_id "Isoform203755_8"; gene_id "Isoform203755_8.gene"; gene_name "Isoform203755_8";
chr2	Mandalorion	exon	156695351	156696224	.	-	.	transcript_id "Isoform203755_8"; gene_id "Isoform203755_8.gene"; gene_name "Isoform203755_8";
chr2	Mandalorion	CDS	156696096	156696224	.	-	.	transcript_id "Isoform203755_8"; gene_id "Isoform203755_8.gene"; gene_name "Isoform203755_8";
chr2	Mandalorion	stop_codon	156696093	156696095	.	-	.	transcript_id "Isoform203755_8"; gene_id "Isoform203755_8.gene"; gene_name "Isoform203755_8";
chr2	Mandalorion	exon	156704519	156704872	.	-	.	transcript_id "Isoform203755_8"; gene_id "Isoform203755_8.gene"; gene_name "Isoform203755_8";
chr2	Mandalorion	start_codon	156704519	156704521	.	-	.	transcript_id "Isoform203755_8"; gene_id "Isoform203755_8.gene"; gene_name "Isoform203755_8";
chr2	Mandalorion	CDS	156704519	156704521	.	-	.	transcript_id "Isoform203755_8"; gene_id "Isoform203755_8.gene"; gene_name "Isoform203755_8";
chr2	Mandalorion	transcript	156694337	156704879	.	-	.	transcript_id "Isoform203756_11"; gene_id "Isoform203756_11.gene"; gene_name "Isoform203756_11";
chr2	Mandalorion	exon	156694337	156694610	.	-	.	transcript_id "Isoform203756_11"; gene_id "Isoform203756_11.gene"; gene_name "Isoform203756_11";
chr2	Mandalorion	CDS	156694572	156694610	.	-	.	transcript_id "Isoform203756_11"; gene_id "Isoform203756_11.gene"; gene_name "Isoform203756_11";
chr2	Mandalorion	stop_codon	156694569	156694571	.	-	.	transcript_id "Isoform203756_11"; gene_id "Isoform203756_11.gene"; gene_name "Isoform203756_11";
chr2	Mandalorion	exon	156704519	156704879	.	-	.	transcript_id "Isoform203756_11"; gene_id "Isoform203756_11.gene"; gene_name "Isoform203756_11";
chr2	Mandalorion	start_codon	156704519	156704521	.	-	.	transcript_id "Isoform203756_11"; gene_id "Isoform203756_11.gene"; gene_name "Isoform203756_11";
chr2	Mandalorion	CDS	156704519	156704521	.	-	.	transcript_id "Isoform203756_11"; gene_id "Isoform203756_11.gene"; gene_name "Isoform203756_11";
chr2	Mandalorion	transcript	156716074	156729140	.	-	.	transcript_id "Isoform203759_8"; gene_id "Isoform203759_8.gene"; gene_name "Isoform203759_8";
chr2	Mandalorion	exon	156716074	156716457	.	-	.	transcript_id "Isoform203759_8"; gene_id "Isoform203759_8.gene"; gene_name "Isoform203759_8";
chr2	Mandalorion	CDS	156716343	156716457	.	-	.	transcript_id "Isoform203759_8"; gene_id "Isoform203759_8.gene"; gene_name "Isoform203759_8";
chr2	Mandalorion	stop_codon	156716340	156716342	.	-	.	transcript_id "Isoform203759_8"; gene_id "Isoform203759_8.gene"; gene_name "Isoform203759_8";
chr2	Mandalorion	exon	156716797	156716929	.	-	.	transcript_id "Isoform203759_8"; gene_id "Isoform203759_8.gene"; gene_name "Isoform203759_8";
chr2	Mandalorion	CDS	156716797	156716929	.	-	.	transcript_id "Isoform203759_8"; gene_id "Isoform203759_8.gene"; gene_name "Isoform203759_8";
chr2	Mandalorion	exon	156717742	156717891	.	-	.	transcript_id "Isoform203759_8"; gene_id "Isoform203759_8.gene"; gene_name "Isoform203759_8";
chr2	Mandalorion	CDS	156717742	156717891	.	-	.	transcript_id "Isoform203759_8"; gene_id "Isoform203759_8.gene"; gene_name "Isoform203759_8";
chr2	Mandalorion	exon	156720624	156720727	.	-	.	transcript_id "Isoform203759_8"; gene_id "Isoform203759_8.gene"; gene_name "Isoform203759_8";
chr2	Mandalorion	CDS	156720624	156720727	.	-	.	transcript_id "Isoform203759_8"; gene_id "Isoform203759_8.gene"; gene_name "Isoform203759_8";
chr2	Mandalorion	exon	156721362	156721448	.	-	.	transcript_id "Isoform203759_8"; gene_id "Isoform203759_8.gene"; gene_name "Isoform203759_8";
chr2	Mandalorion	CDS	156721362	156721448	.	-	.	transcript_id "Isoform203759_8"; gene_id "Isoform203759_8.gene"; gene_name "Isoform203759_8";
chr2	Mandalorion	exon	156721766	156721865	.	-	.	transcript_id "Isoform203759_8"; gene_id "Isoform203759_8.gene"; gene_name "Isoform203759_8";
chr2	Mandalorion	CDS	156721766	156721865	.	-	.	transcript_id "Isoform203759_8"; gene_id "Isoform203759_8.gene"; gene_name "Isoform203759_8";
chr2	Mandalorion	exon	156725509	156725639	.	-	.	transcript_id "Isoform203759_8"; gene_id "Isoform203759_8.gene"; gene_name "Isoform203759_8";
chr2	Mandalorion	start_codon	156725594	156725596	.	-	.	transcript_id "Isoform203759_8"; gene_id "Isoform203759_8.gene"; gene_name "Isoform203759_8";
chr2	Mandalorion	CDS	156725509	156725596	.	-	.	transcript_id "Isoform203759_8"; gene_id "Isoform203759_8.gene"; gene_name "Isoform203759_8";
chr2	Mandalorion	exon	156728800	156729140	.	-	.	transcript_id "Isoform203759_8"; gene_id "Isoform203759_8.gene"; gene_name "Isoform203759_8";
chr2	Mandalorion	transcript	156682007	156697486	.	+	.	transcript_id "Isoform203760_4"; gene_id "Isoform203760_4.gene"; gene_name "Isoform203760_4";
chr2	Mandalorion	exon	156682007	156682158	.	+	.	transcript_id "Isoform203760_4"; gene_id "Isoform203760_4.gene"; gene_name "Isoform203760_4";
chr2	Mandalorion	exon	156686076	156686301	.	+	.	transcript_id "Isoform203760_4"; gene_id "Isoform203760_4.gene"; gene_name "Isoform203760_4";
chr2	Mandalorion	start_codon	156686110	156686112	.	+	.	transcript_id "Isoform203760_4"; gene_id "Isoform203760_4.gene"; gene_name "Isoform203760_4";
chr2	Mandalorion	CDS	156686110	156686301	.	+	.	transcript_id "Isoform203760_4"; gene_id "Isoform203760_4.gene"; gene_name "Isoform203760_4";
chr2	Mandalorion	exon	156695049	156697486	.	+	.	transcript_id "Isoform203760_4"; gene_id "Isoform203760_4.gene"; gene_name "Isoform203760_4";
chr2	Mandalorion	CDS	156695049	156695567	.	+	.	transcript_id "Isoform203760_4"; gene_id "Isoform203760_4.gene"; gene_name "Isoform203760_4";
chr2	Mandalorion	stop_codon	156695568	156695570	.	+	.	transcript_id "Isoform203760_4"; gene_id "Isoform203760_4.gene"; gene_name "Isoform203760_4";
chr2	Mandalorion	transcript	156681985	156697482	.	+	.	transcript_id "Isoform203761_7"; gene_id "Isoform203761_7.gene"; gene_name "Isoform203761_7";
chr2	Mandalorion	exon	156681985	156682158	.	+	.	transcript_id "Isoform203761_7"; gene_id "Isoform203761_7.gene"; gene_name "Isoform203761_7";
chr2	Mandalorion	exon	156686076	156686301	.	+	.	transcript_id "Isoform203761_7"; gene_id "Isoform203761_7.gene"; gene_name "Isoform203761_7";
chr2	Mandalorion	start_codon	156686110	156686112	.	+	.	transcript_id "Isoform203761_7"; gene_id "Isoform203761_7.gene"; gene_name "Isoform203761_7";
chr2	Mandalorion	CDS	156686110	156686301	.	+	.	transcript_id "Isoform203761_7"; gene_id "Isoform203761_7.gene"; gene_name "Isoform203761_7";
chr2	Mandalorion	exon	156695049	156695148	.	+	.	transcript_id "Isoform203761_7"; gene_id "Isoform203761_7.gene"; gene_name "Isoform203761_7";
chr2	Mandalorion	CDS	156695049	156695148	.	+	.	transcript_id "Isoform203761_7"; gene_id "Isoform203761_7.gene"; gene_name "Isoform203761_7";
chr2	Mandalorion	exon	156695266	156697482	.	+	.	transcript_id "Isoform203761_7"; gene_id "Isoform203761_7.gene"; gene_name "Isoform203761_7";
chr2	Mandalorion	CDS	156695266	156695567	.	+	.	transcript_id "Isoform203761_7"; gene_id "Isoform203761_7.gene"; gene_name "Isoform203761_7";
chr2	Mandalorion	stop_codon	156695568	156695570	.	+	.	transcript_id "Isoform203761_7"; gene_id "Isoform203761_7.gene"; gene_name "Isoform203761_7";
chr2	Mandalorion	transcript	156705039	156715481	.	+	.	transcript_id "Isoform203769_1776"; gene_id "Isoform203769_1776.gene"; gene_name "Isoform203769_1776";
chr2	Mandalorion	exon	156705039	156705337	.	+	.	transcript_id "Isoform203769_1776"; gene_id "Isoform203769_1776.gene"; gene_name "Isoform203769_1776";
chr2	Mandalorion	start_codon	156705224	156705226	.	+	.	transcript_id "Isoform203769_1776"; gene_id "Isoform203769_1776.gene"; gene_name "Isoform203769_1776";
chr2	Mandalorion	CDS	156705224	156705337	.	+	.	transcript_id "Isoform203769_1776"; gene_id "Isoform203769_1776.gene"; gene_name "Isoform203769_1776";
chr2	Mandalorion	exon	156707177	156707280	.	+	.	transcript_id "Isoform203769_1776"; gene_id "Isoform203769_1776.gene"; gene_name "Isoform203769_1776";
chr2	Mandalorion	CDS	156707177	156707280	.	+	.	transcript_id "Isoform203769_1776"; gene_id "Isoform203769_1776.gene"; gene_name "Isoform203769_1776";
chr2	Mandalorion	exon	156714258	156714387	.	+	.	transcript_id "Isoform203769_1776"; gene_id "Isoform203769_1776.gene"; gene_name "Isoform203769_1776";
chr2	Mandalorion	CDS	156714258	156714387	.	+	.	transcript_id "Isoform203769_1776"; gene_id "Isoform203769_1776.gene"; gene_name "Isoform203769_1776";
chr2	Mandalorion	exon	156714963	156715481	.	+	.	transcript_id "Isoform203769_1776"; gene_id "Isoform203769_1776.gene"; gene_name "Isoform203769_1776";
chr2	Mandalorion	CDS	156714963	156715001	.	+	.	transcript_id "Isoform203769_1776"; gene_id "Isoform203769_1776.gene"; gene_name "Isoform203769_1776";
chr2	Mandalorion	stop_codon	156715002	156715004	.	+	.	transcript_id "Isoform203769_1776"; gene_id "Isoform203769_1776.gene"; gene_name "Isoform203769_1776";
chr2	Mandalorion	transcript	156705076	156715481	.	+	.	transcript_id "Isoform203770_19119"; gene_id "Isoform203770_19119.gene"; gene_name "Isoform203770_19119";
chr2	Mandalorion	exon	156705076	156705337	.	+	.	transcript_id "Isoform203770_19119"; gene_id "Isoform203770_19119.gene"; gene_name "Isoform203770_19119";
chr2	Mandalorion	start_codon	156705224	156705226	.	+	.	transcript_id "Isoform203770_19119"; gene_id "Isoform203770_19119.gene"; gene_name "Isoform203770_19119";
chr2	Mandalorion	CDS	156705224	156705337	.	+	.	transcript_id "Isoform203770_19119"; gene_id "Isoform203770_19119.gene"; gene_name "Isoform203770_19119";
chr2	Mandalorion	exon	156707177	156707280	.	+	.	transcript_id "Isoform203770_19119"; gene_id "Isoform203770_19119.gene"; gene_name "Isoform203770_19119";
chr2	Mandalorion	CDS	156707177	156707280	.	+	.	transcript_id "Isoform203770_19119"; gene_id "Isoform203770_19119.gene"; gene_name "Isoform203770_19119";
chr2	Mandalorion	exon	156714258	156714387	.	+	.	transcript_id "Isoform203770_19119"; gene_id "Isoform203770_19119.gene"; gene_name "Isoform203770_19119";
chr2	Mandalorion	CDS	156714258	156714387	.	+	.	transcript_id "Isoform203770_19119"; gene_id "Isoform203770_19119.gene"; gene_name "Isoform203770_19119";
chr2	Mandalorion	exon	156714963	156715481	.	+	.	transcript_id "Isoform203770_19119"; gene_id "Isoform203770_19119.gene"; gene_name "Isoform203770_19119";
chr2	Mandalorion	CDS	156714963	156715001	.	+	.	transcript_id "Isoform203770_19119"; gene_id "Isoform203770_19119.gene"; gene_name "Isoform203770_19119";
chr2	Mandalorion	stop_codon	156715002	156715004	.	+	.	transcript_id "Isoform203770_19119"; gene_id "Isoform203770_19119.gene"; gene_name "Isoform203770_19119";
chr2	Mandalorion	transcript	156703992	156704889	.	-	.	transcript_id "Isoform203785_27"; gene_id "Isoform203785_27.gene"; gene_name "Isoform203785_27";
chr2	Mandalorion	exon	156703992	156704889	.	-	.	transcript_id "Isoform203785_27"; gene_id "Isoform203785_27.gene"; gene_name "Isoform203785_27";
chr2	Mandalorion	transcript	156769265	156833991	.	-	.	transcript_id "Isoform203794_74"; gene_id "Isoform203794_74.gene"; gene_name "Isoform203794_74";
chr2	Mandalorion	exon	156769265	156770801	.	-	.	transcript_id "Isoform203794_74"; gene_id "Isoform203794_74.gene"; gene_name "Isoform203794_74";
chr2	Mandalorion	CDS	156770623	156770801	.	-	.	transcript_id "Isoform203794_74"; gene_id "Isoform203794_74.gene"; gene_name "Isoform203794_74";
chr2	Mandalorion	stop_codon	156770620	156770622	.	-	.	transcript_id "Isoform203794_74"; gene_id "Isoform203794_74.gene"; gene_name "Isoform203794_74";
chr2	Mandalorion	exon	156771852	156771890	.	-	.	transcript_id "Isoform203794_74"; gene_id "Isoform203794_74.gene"; gene_name "Isoform203794_74";
chr2	Mandalorion	CDS	156771852	156771890	.	-	.	transcript_id "Isoform203794_74"; gene_id "Isoform203794_74.gene"; gene_name "Isoform203794_74";
chr2	Mandalorion	exon	156773136	156773187	.	-	.	transcript_id "Isoform203794_74"; gene_id "Isoform203794_74.gene"; gene_name "Isoform203794_74";
chr2	Mandalorion	CDS	156773136	156773187	.	-	.	transcript_id "Isoform203794_74"; gene_id "Isoform203794_74.gene"; gene_name "Isoform203794_74";
chr2	Mandalorion	exon	156773350	156773385	.	-	.	transcript_id "Isoform203794_74"; gene_id "Isoform203794_74.gene"; gene_name "Isoform203794_74";
chr2	Mandalorion	CDS	156773350	156773385	.	-	.	transcript_id "Isoform203794_74"; gene_id "Isoform203794_74.gene"; gene_name "Isoform203794_74";
chr2	Mandalorion	exon	156776862	156776909	.	-	.	transcript_id "Isoform203794_74"; gene_id "Isoform203794_74.gene"; gene_name "Isoform203794_74";
chr2	Mandalorion	CDS	156776862	156776909	.	-	.	transcript_id "Isoform203794_74"; gene_id "Isoform203794_74.gene"; gene_name "Isoform203794_74";
chr2	Mandalorion	exon	156779247	156779298	.	-	.	transcript_id "Isoform203794_74"; gene_id "Isoform203794_74.gene"; gene_name "Isoform203794_74";
chr2	Mandalorion	CDS	156779247	156779298	.	-	.	transcript_id "Isoform203794_74"; gene_id "Isoform203794_74.gene"; gene_name "Isoform203794_74";
chr2	Mandalorion	exon	156779406	156779471	.	-	.	transcript_id "Isoform203794_74"; gene_id "Isoform203794_74.gene"; gene_name "Isoform203794_74";
chr2	Mandalorion	CDS	156779406	156779471	.	-	.	transcript_id "Isoform203794_74"; gene_id "Isoform203794_74.gene"; gene_name "Isoform203794_74";
chr2	Mandalorion	exon	156780471	156780574	.	-	.	transcript_id "Isoform203794_74"; gene_id "Isoform203794_74.gene"; gene_name "Isoform203794_74";
chr2	Mandalorion	CDS	156780471	156780574	.	-	.	transcript_id "Isoform203794_74"; gene_id "Isoform203794_74.gene"; gene_name "Isoform203794_74";
chr2	Mandalorion	exon	156782277	156782333	.	-	.	transcript_id "Isoform203794_74"; gene_id "Isoform203794_74.gene"; gene_name "Isoform203794_74";
chr2	Mandalorion	CDS	156782277	156782333	.	-	.	transcript_id "Isoform203794_74"; gene_id "Isoform203794_74.gene"; gene_name "Isoform203794_74";
chr2	Mandalorion	exon	156785907	156785993	.	-	.	transcript_id "Isoform203794_74"; gene_id "Isoform203794_74.gene"; gene_name "Isoform203794_74";
chr2	Mandalorion	CDS	156785907	156785993	.	-	.	transcript_id "Isoform203794_74"; gene_id "Isoform203794_74.gene"; gene_name "Isoform203794_74";
chr2	Mandalorion	exon	156786305	156786365	.	-	.	transcript_id "Isoform203794_74"; gene_id "Isoform203794_74.gene"; gene_name "Isoform203794_74";
chr2	Mandalorion	CDS	156786305	156786365	.	-	.	transcript_id "Isoform203794_74"; gene_id "Isoform203794_74.gene"; gene_name "Isoform203794_74";
chr2	Mandalorion	exon	156787937	156787999	.	-	.	transcript_id "Isoform203794_74"; gene_id "Isoform203794_74.gene"; gene_name "Isoform203794_74";
chr2	Mandalorion	CDS	156787937	156787999	.	-	.	transcript_id "Isoform203794_74"; gene_id "Isoform203794_74.gene"; gene_name "Isoform203794_74";
chr2	Mandalorion	exon	156790162	156790282	.	-	.	transcript_id "Isoform203794_74"; gene_id "Isoform203794_74.gene"; gene_name "Isoform203794_74";
chr2	Mandalorion	CDS	156790162	156790282	.	-	.	transcript_id "Isoform203794_74"; gene_id "Isoform203794_74.gene"; gene_name "Isoform203794_74";
chr2	Mandalorion	exon	156791954	156792059	.	-	.	transcript_id "Isoform203794_74"; gene_id "Isoform203794_74.gene"; gene_name "Isoform203794_74";
chr2	Mandalorion	CDS	156791954	156792059	.	-	.	transcript_id "Isoform203794_74"; gene_id "Isoform203794_74.gene"; gene_name "Isoform203794_74";
chr2	Mandalorion	exon	156800387	156800422	.	-	.	transcript_id "Isoform203794_74"; gene_id "Isoform203794_74.gene"; gene_name "Isoform203794_74";
chr2	Mandalorion	CDS	156800387	156800422	.	-	.	transcript_id "Isoform203794_74"; gene_id "Isoform203794_74.gene"; gene_name "Isoform203794_74";
chr2	Mandalorion	exon	156811957	156812058	.	-	.	transcript_id "Isoform203794_74"; gene_id "Isoform203794_74.gene"; gene_name "Isoform203794_74";
chr2	Mandalorion	start_codon	156812011	156812013	.	-	.	transcript_id "Isoform203794_74"; gene_id "Isoform203794_74.gene"; gene_name "Isoform203794_74";
chr2	Mandalorion	CDS	156811957	156812013	.	-	.	transcript_id "Isoform203794_74"; gene_id "Isoform203794_74.gene"; gene_name "Isoform203794_74";
chr2	Mandalorion	exon	156833919	156833991	.	-	.	transcript_id "Isoform203794_74"; gene_id "Isoform203794_74.gene"; gene_name "Isoform203794_74";
chr2	Mandalorion	transcript	156769265	156833991	.	-	.	transcript_id "Isoform203805_445"; gene_id "Isoform203805_445.gene"; gene_name "Isoform203805_445";
chr2	Mandalorion	exon	156769265	156770801	.	-	.	transcript_id "Isoform203805_445"; gene_id "Isoform203805_445.gene"; gene_name "Isoform203805_445";
chr2	Mandalorion	CDS	156770623	156770801	.	-	.	transcript_id "Isoform203805_445"; gene_id "Isoform203805_445.gene"; gene_name "Isoform203805_445";
chr2	Mandalorion	stop_codon	156770620	156770622	.	-	.	transcript_id "Isoform203805_445"; gene_id "Isoform203805_445.gene"; gene_name "Isoform203805_445";
chr2	Mandalorion	exon	156773136	156773187	.	-	.	transcript_id "Isoform203805_445"; gene_id "Isoform203805_445.gene"; gene_name "Isoform203805_445";
chr2	Mandalorion	CDS	156773136	156773187	.	-	.	transcript_id "Isoform203805_445"; gene_id "Isoform203805_445.gene"; gene_name "Isoform203805_445";
chr2	Mandalorion	exon	156773350	156773385	.	-	.	transcript_id "Isoform203805_445"; gene_id "Isoform203805_445.gene"; gene_name "Isoform203805_445";
chr2	Mandalorion	CDS	156773350	156773385	.	-	.	transcript_id "Isoform203805_445"; gene_id "Isoform203805_445.gene"; gene_name "Isoform203805_445";
chr2	Mandalorion	exon	156776862	156776909	.	-	.	transcript_id "Isoform203805_445"; gene_id "Isoform203805_445.gene"; gene_name "Isoform203805_445";
chr2	Mandalorion	CDS	156776862	156776909	.	-	.	transcript_id "Isoform203805_445"; gene_id "Isoform203805_445.gene"; gene_name "Isoform203805_445";
chr2	Mandalorion	exon	156779247	156779298	.	-	.	transcript_id "Isoform203805_445"; gene_id "Isoform203805_445.gene"; gene_name "Isoform203805_445";
chr2	Mandalorion	CDS	156779247	156779298	.	-	.	transcript_id "Isoform203805_445"; gene_id "Isoform203805_445.gene"; gene_name "Isoform203805_445";
chr2	Mandalorion	exon	156779406	156779471	.	-	.	transcript_id "Isoform203805_445"; gene_id "Isoform203805_445.gene"; gene_name "Isoform203805_445";
chr2	Mandalorion	CDS	156779406	156779471	.	-	.	transcript_id "Isoform203805_445"; gene_id "Isoform203805_445.gene"; gene_name "Isoform203805_445";
chr2	Mandalorion	exon	156780471	156780574	.	-	.	transcript_id "Isoform203805_445"; gene_id "Isoform203805_445.gene"; gene_name "Isoform203805_445";
chr2	Mandalorion	CDS	156780471	156780574	.	-	.	transcript_id "Isoform203805_445"; gene_id "Isoform203805_445.gene"; gene_name "Isoform203805_445";
chr2	Mandalorion	exon	156782277	156782333	.	-	.	transcript_id "Isoform203805_445"; gene_id "Isoform203805_445.gene"; gene_name "Isoform203805_445";
chr2	Mandalorion	CDS	156782277	156782333	.	-	.	transcript_id "Isoform203805_445"; gene_id "Isoform203805_445.gene"; gene_name "Isoform203805_445";
chr2	Mandalorion	exon	156785907	156785993	.	-	.	transcript_id "Isoform203805_445"; gene_id "Isoform203805_445.gene"; gene_name "Isoform203805_445";
chr2	Mandalorion	CDS	156785907	156785993	.	-	.	transcript_id "Isoform203805_445"; gene_id "Isoform203805_445.gene"; gene_name "Isoform203805_445";
chr2	Mandalorion	exon	156786305	156786365	.	-	.	transcript_id "Isoform203805_445"; gene_id "Isoform203805_445.gene"; gene_name "Isoform203805_445";
chr2	Mandalorion	CDS	156786305	156786365	.	-	.	transcript_id "Isoform203805_445"; gene_id "Isoform203805_445.gene"; gene_name "Isoform203805_445";
chr2	Mandalorion	exon	156787937	156787999	.	-	.	transcript_id "Isoform203805_445"; gene_id "Isoform203805_445.gene"; gene_name "Isoform203805_445";
chr2	Mandalorion	CDS	156787937	156787999	.	-	.	transcript_id "Isoform203805_445"; gene_id "Isoform203805_445.gene"; gene_name "Isoform203805_445";
chr2	Mandalorion	exon	156790162	156790282	.	-	.	transcript_id "Isoform203805_445"; gene_id "Isoform203805_445.gene"; gene_name "Isoform203805_445";
chr2	Mandalorion	CDS	156790162	156790282	.	-	.	transcript_id "Isoform203805_445"; gene_id "Isoform203805_445.gene"; gene_name "Isoform203805_445";
chr2	Mandalorion	exon	156791954	156792059	.	-	.	transcript_id "Isoform203805_445"; gene_id "Isoform203805_445.gene"; gene_name "Isoform203805_445";
chr2	Mandalorion	CDS	156791954	156792059	.	-	.	transcript_id "Isoform203805_445"; gene_id "Isoform203805_445.gene"; gene_name "Isoform203805_445";
chr2	Mandalorion	exon	156800387	156800422	.	-	.	transcript_id "Isoform203805_445"; gene_id "Isoform203805_445.gene"; gene_name "Isoform203805_445";
chr2	Mandalorion	CDS	156800387	156800422	.	-	.	transcript_id "Isoform203805_445"; gene_id "Isoform203805_445.gene"; gene_name "Isoform203805_445";
chr2	Mandalorion	exon	156811957	156812058	.	-	.	transcript_id "Isoform203805_445"; gene_id "Isoform203805_445.gene"; gene_name "Isoform203805_445";
chr2	Mandalorion	start_codon	156812011	156812013	.	-	.	transcript_id "Isoform203805_445"; gene_id "Isoform203805_445.gene"; gene_name "Isoform203805_445";
chr2	Mandalorion	CDS	156811957	156812013	.	-	.	transcript_id "Isoform203805_445"; gene_id "Isoform203805_445.gene"; gene_name "Isoform203805_445";
chr2	Mandalorion	exon	156833919	156833991	.	-	.	transcript_id "Isoform203805_445"; gene_id "Isoform203805_445.gene"; gene_name "Isoform203805_445";
chr2	Mandalorion	transcript	156769265	156833985	.	-	.	transcript_id "Isoform203810_16"; gene_id "Isoform203810_16.gene"; gene_name "Isoform203810_16";
chr2	Mandalorion	exon	156769265	156770801	.	-	.	transcript_id "Isoform203810_16"; gene_id "Isoform203810_16.gene"; gene_name "Isoform203810_16";
chr2	Mandalorion	CDS	156770623	156770801	.	-	.	transcript_id "Isoform203810_16"; gene_id "Isoform203810_16.gene"; gene_name "Isoform203810_16";
chr2	Mandalorion	stop_codon	156770620	156770622	.	-	.	transcript_id "Isoform203810_16"; gene_id "Isoform203810_16.gene"; gene_name "Isoform203810_16";
chr2	Mandalorion	exon	156773136	156773187	.	-	.	transcript_id "Isoform203810_16"; gene_id "Isoform203810_16.gene"; gene_name "Isoform203810_16";
chr2	Mandalorion	CDS	156773136	156773187	.	-	.	transcript_id "Isoform203810_16"; gene_id "Isoform203810_16.gene"; gene_name "Isoform203810_16";
chr2	Mandalorion	exon	156773350	156773385	.	-	.	transcript_id "Isoform203810_16"; gene_id "Isoform203810_16.gene"; gene_name "Isoform203810_16";
chr2	Mandalorion	CDS	156773350	156773385	.	-	.	transcript_id "Isoform203810_16"; gene_id "Isoform203810_16.gene"; gene_name "Isoform203810_16";
chr2	Mandalorion	exon	156776862	156776909	.	-	.	transcript_id "Isoform203810_16"; gene_id "Isoform203810_16.gene"; gene_name "Isoform203810_16";
chr2	Mandalorion	CDS	156776862	156776909	.	-	.	transcript_id "Isoform203810_16"; gene_id "Isoform203810_16.gene"; gene_name "Isoform203810_16";
chr2	Mandalorion	exon	156779247	156779298	.	-	.	transcript_id "Isoform203810_16"; gene_id "Isoform203810_16.gene"; gene_name "Isoform203810_16";
chr2	Mandalorion	CDS	156779247	156779298	.	-	.	transcript_id "Isoform203810_16"; gene_id "Isoform203810_16.gene"; gene_name "Isoform203810_16";
chr2	Mandalorion	exon	156779406	156779471	.	-	.	transcript_id "Isoform203810_16"; gene_id "Isoform203810_16.gene"; gene_name "Isoform203810_16";
chr2	Mandalorion	CDS	156779406	156779471	.	-	.	transcript_id "Isoform203810_16"; gene_id "Isoform203810_16.gene"; gene_name "Isoform203810_16";
chr2	Mandalorion	exon	156780471	156780574	.	-	.	transcript_id "Isoform203810_16"; gene_id "Isoform203810_16.gene"; gene_name "Isoform203810_16";
chr2	Mandalorion	CDS	156780471	156780574	.	-	.	transcript_id "Isoform203810_16"; gene_id "Isoform203810_16.gene"; gene_name "Isoform203810_16";
chr2	Mandalorion	exon	156782277	156782333	.	-	.	transcript_id "Isoform203810_16"; gene_id "Isoform203810_16.gene"; gene_name "Isoform203810_16";
chr2	Mandalorion	CDS	156782277	156782333	.	-	.	transcript_id "Isoform203810_16"; gene_id "Isoform203810_16.gene"; gene_name "Isoform203810_16";
chr2	Mandalorion	exon	156785907	156785993	.	-	.	transcript_id "Isoform203810_16"; gene_id "Isoform203810_16.gene"; gene_name "Isoform203810_16";
chr2	Mandalorion	CDS	156785907	156785993	.	-	.	transcript_id "Isoform203810_16"; gene_id "Isoform203810_16.gene"; gene_name "Isoform203810_16";
chr2	Mandalorion	exon	156786305	156786365	.	-	.	transcript_id "Isoform203810_16"; gene_id "Isoform203810_16.gene"; gene_name "Isoform203810_16";
chr2	Mandalorion	CDS	156786305	156786365	.	-	.	transcript_id "Isoform203810_16"; gene_id "Isoform203810_16.gene"; gene_name "Isoform203810_16";
chr2	Mandalorion	exon	156787937	156787999	.	-	.	transcript_id "Isoform203810_16"; gene_id "Isoform203810_16.gene"; gene_name "Isoform203810_16";
chr2	Mandalorion	CDS	156787937	156787999	.	-	.	transcript_id "Isoform203810_16"; gene_id "Isoform203810_16.gene"; gene_name "Isoform203810_16";
chr2	Mandalorion	exon	156790162	156790282	.	-	.	transcript_id "Isoform203810_16"; gene_id "Isoform203810_16.gene"; gene_name "Isoform203810_16";
chr2	Mandalorion	CDS	156790162	156790282	.	-	.	transcript_id "Isoform203810_16"; gene_id "Isoform203810_16.gene"; gene_name "Isoform203810_16";
chr2	Mandalorion	exon	156791954	156792059	.	-	.	transcript_id "Isoform203810_16"; gene_id "Isoform203810_16.gene"; gene_name "Isoform203810_16";
chr2	Mandalorion	start_codon	156792030	156792032	.	-	.	transcript_id "Isoform203810_16"; gene_id "Isoform203810_16.gene"; gene_name "Isoform203810_16";
chr2	Mandalorion	CDS	156791954	156792032	.	-	.	transcript_id "Isoform203810_16"; gene_id "Isoform203810_16.gene"; gene_name "Isoform203810_16";
chr2	Mandalorion	exon	156800387	156800422	.	-	.	transcript_id "Isoform203810_16"; gene_id "Isoform203810_16.gene"; gene_name "Isoform203810_16";
chr2	Mandalorion	exon	156833919	156833985	.	-	.	transcript_id "Isoform203810_16"; gene_id "Isoform203810_16.gene"; gene_name "Isoform203810_16";
chr2	Mandalorion	transcript	156769265	156833970	.	-	.	transcript_id "Isoform203811_18"; gene_id "Isoform203811_18.gene"; gene_name "Isoform203811_18";
chr2	Mandalorion	exon	156769265	156770801	.	-	.	transcript_id "Isoform203811_18"; gene_id "Isoform203811_18.gene"; gene_name "Isoform203811_18";
chr2	Mandalorion	CDS	156770623	156770801	.	-	.	transcript_id "Isoform203811_18"; gene_id "Isoform203811_18.gene"; gene_name "Isoform203811_18";
chr2	Mandalorion	stop_codon	156770620	156770622	.	-	.	transcript_id "Isoform203811_18"; gene_id "Isoform203811_18.gene"; gene_name "Isoform203811_18";
chr2	Mandalorion	exon	156773136	156773187	.	-	.	transcript_id "Isoform203811_18"; gene_id "Isoform203811_18.gene"; gene_name "Isoform203811_18";
chr2	Mandalorion	CDS	156773136	156773187	.	-	.	transcript_id "Isoform203811_18"; gene_id "Isoform203811_18.gene"; gene_name "Isoform203811_18";
chr2	Mandalorion	exon	156773350	156773385	.	-	.	transcript_id "Isoform203811_18"; gene_id "Isoform203811_18.gene"; gene_name "Isoform203811_18";
chr2	Mandalorion	CDS	156773350	156773385	.	-	.	transcript_id "Isoform203811_18"; gene_id "Isoform203811_18.gene"; gene_name "Isoform203811_18";
chr2	Mandalorion	exon	156776862	156776909	.	-	.	transcript_id "Isoform203811_18"; gene_id "Isoform203811_18.gene"; gene_name "Isoform203811_18";
chr2	Mandalorion	CDS	156776862	156776909	.	-	.	transcript_id "Isoform203811_18"; gene_id "Isoform203811_18.gene"; gene_name "Isoform203811_18";
chr2	Mandalorion	exon	156779247	156779298	.	-	.	transcript_id "Isoform203811_18"; gene_id "Isoform203811_18.gene"; gene_name "Isoform203811_18";
chr2	Mandalorion	CDS	156779247	156779298	.	-	.	transcript_id "Isoform203811_18"; gene_id "Isoform203811_18.gene"; gene_name "Isoform203811_18";
chr2	Mandalorion	exon	156779406	156779471	.	-	.	transcript_id "Isoform203811_18"; gene_id "Isoform203811_18.gene"; gene_name "Isoform203811_18";
chr2	Mandalorion	CDS	156779406	156779471	.	-	.	transcript_id "Isoform203811_18"; gene_id "Isoform203811_18.gene"; gene_name "Isoform203811_18";
chr2	Mandalorion	exon	156780471	156780574	.	-	.	transcript_id "Isoform203811_18"; gene_id "Isoform203811_18.gene"; gene_name "Isoform203811_18";
chr2	Mandalorion	CDS	156780471	156780574	.	-	.	transcript_id "Isoform203811_18"; gene_id "Isoform203811_18.gene"; gene_name "Isoform203811_18";
chr2	Mandalorion	exon	156782277	156782333	.	-	.	transcript_id "Isoform203811_18"; gene_id "Isoform203811_18.gene"; gene_name "Isoform203811_18";
chr2	Mandalorion	CDS	156782277	156782333	.	-	.	transcript_id "Isoform203811_18"; gene_id "Isoform203811_18.gene"; gene_name "Isoform203811_18";
chr2	Mandalorion	exon	156785907	156785993	.	-	.	transcript_id "Isoform203811_18"; gene_id "Isoform203811_18.gene"; gene_name "Isoform203811_18";
chr2	Mandalorion	CDS	156785907	156785993	.	-	.	transcript_id "Isoform203811_18"; gene_id "Isoform203811_18.gene"; gene_name "Isoform203811_18";
chr2	Mandalorion	exon	156786305	156786365	.	-	.	transcript_id "Isoform203811_18"; gene_id "Isoform203811_18.gene"; gene_name "Isoform203811_18";
chr2	Mandalorion	CDS	156786305	156786365	.	-	.	transcript_id "Isoform203811_18"; gene_id "Isoform203811_18.gene"; gene_name "Isoform203811_18";
chr2	Mandalorion	exon	156787937	156787999	.	-	.	transcript_id "Isoform203811_18"; gene_id "Isoform203811_18.gene"; gene_name "Isoform203811_18";
chr2	Mandalorion	CDS	156787937	156787999	.	-	.	transcript_id "Isoform203811_18"; gene_id "Isoform203811_18.gene"; gene_name "Isoform203811_18";
chr2	Mandalorion	exon	156790162	156790282	.	-	.	transcript_id "Isoform203811_18"; gene_id "Isoform203811_18.gene"; gene_name "Isoform203811_18";
chr2	Mandalorion	CDS	156790162	156790282	.	-	.	transcript_id "Isoform203811_18"; gene_id "Isoform203811_18.gene"; gene_name "Isoform203811_18";
chr2	Mandalorion	exon	156791954	156792059	.	-	.	transcript_id "Isoform203811_18"; gene_id "Isoform203811_18.gene"; gene_name "Isoform203811_18";
chr2	Mandalorion	CDS	156791954	156792059	.	-	.	transcript_id "Isoform203811_18"; gene_id "Isoform203811_18.gene"; gene_name "Isoform203811_18";
chr2	Mandalorion	exon	156811957	156812058	.	-	.	transcript_id "Isoform203811_18"; gene_id "Isoform203811_18.gene"; gene_name "Isoform203811_18";
chr2	Mandalorion	start_codon	156812011	156812013	.	-	.	transcript_id "Isoform203811_18"; gene_id "Isoform203811_18.gene"; gene_name "Isoform203811_18";
chr2	Mandalorion	CDS	156811957	156812013	.	-	.	transcript_id "Isoform203811_18"; gene_id "Isoform203811_18.gene"; gene_name "Isoform203811_18";
chr2	Mandalorion	exon	156833919	156833970	.	-	.	transcript_id "Isoform203811_18"; gene_id "Isoform203811_18.gene"; gene_name "Isoform203811_18";
chr2	Mandalorion	transcript	156832379	156833997	.	-	.	transcript_id "Isoform203825_40"; gene_id "Isoform203825_40.gene"; gene_name "Isoform203825_40";
chr2	Mandalorion	exon	156832379	156833997	.	-	.	transcript_id "Isoform203825_40"; gene_id "Isoform203825_40.gene"; gene_name "Isoform203825_40";
chr2	Mandalorion	transcript	156837197	156848997	.	-	.	transcript_id "Isoform203827_18"; gene_id "Isoform203827_18.gene"; gene_name "Isoform203827_18";
chr2	Mandalorion	exon	156837197	156838201	.	-	.	transcript_id "Isoform203827_18"; gene_id "Isoform203827_18.gene"; gene_name "Isoform203827_18";
chr2	Mandalorion	CDS	156838119	156838201	.	-	.	transcript_id "Isoform203827_18"; gene_id "Isoform203827_18.gene"; gene_name "Isoform203827_18";
chr2	Mandalorion	stop_codon	156838116	156838118	.	-	.	transcript_id "Isoform203827_18"; gene_id "Isoform203827_18.gene"; gene_name "Isoform203827_18";
chr2	Mandalorion	exon	156838653	156838740	.	-	.	transcript_id "Isoform203827_18"; gene_id "Isoform203827_18.gene"; gene_name "Isoform203827_18";
chr2	Mandalorion	CDS	156838653	156838740	.	-	.	transcript_id "Isoform203827_18"; gene_id "Isoform203827_18.gene"; gene_name "Isoform203827_18";
chr2	Mandalorion	exon	156839527	156839674	.	-	.	transcript_id "Isoform203827_18"; gene_id "Isoform203827_18.gene"; gene_name "Isoform203827_18";
chr2	Mandalorion	CDS	156839527	156839674	.	-	.	transcript_id "Isoform203827_18"; gene_id "Isoform203827_18.gene"; gene_name "Isoform203827_18";
chr2	Mandalorion	exon	156840640	156840717	.	-	.	transcript_id "Isoform203827_18"; gene_id "Isoform203827_18.gene"; gene_name "Isoform203827_18";
chr2	Mandalorion	CDS	156840640	156840717	.	-	.	transcript_id "Isoform203827_18"; gene_id "Isoform203827_18.gene"; gene_name "Isoform203827_18";
chr2	Mandalorion	exon	156841056	156841115	.	-	.	transcript_id "Isoform203827_18"; gene_id "Isoform203827_18.gene"; gene_name "Isoform203827_18";
chr2	Mandalorion	CDS	156841056	156841115	.	-	.	transcript_id "Isoform203827_18"; gene_id "Isoform203827_18.gene"; gene_name "Isoform203827_18";
chr2	Mandalorion	exon	156842754	156842844	.	-	.	transcript_id "Isoform203827_18"; gene_id "Isoform203827_18.gene"; gene_name "Isoform203827_18";
chr2	Mandalorion	CDS	156842754	156842844	.	-	.	transcript_id "Isoform203827_18"; gene_id "Isoform203827_18.gene"; gene_name "Isoform203827_18";
chr2	Mandalorion	exon	156843603	156843675	.	-	.	transcript_id "Isoform203827_18"; gene_id "Isoform203827_18.gene"; gene_name "Isoform203827_18";
chr2	Mandalorion	CDS	156843603	156843675	.	-	.	transcript_id "Isoform203827_18"; gene_id "Isoform203827_18.gene"; gene_name "Isoform203827_18";
chr2	Mandalorion	exon	156844609	156844682	.	-	.	transcript_id "Isoform203827_18"; gene_id "Isoform203827_18.gene"; gene_name "Isoform203827_18";
chr2	Mandalorion	CDS	156844609	156844682	.	-	.	transcript_id "Isoform203827_18"; gene_id "Isoform203827_18.gene"; gene_name "Isoform203827_18";
chr2	Mandalorion	exon	156847088	156847411	.	-	.	transcript_id "Isoform203827_18"; gene_id "Isoform203827_18.gene"; gene_name "Isoform203827_18";
chr2	Mandalorion	CDS	156847088	156847411	.	-	.	transcript_id "Isoform203827_18"; gene_id "Isoform203827_18.gene"; gene_name "Isoform203827_18";
chr2	Mandalorion	exon	156847768	156847793	.	-	.	transcript_id "Isoform203827_18"; gene_id "Isoform203827_18.gene"; gene_name "Isoform203827_18";
chr2	Mandalorion	start_codon	156847790	156847792	.	-	.	transcript_id "Isoform203827_18"; gene_id "Isoform203827_18.gene"; gene_name "Isoform203827_18";
chr2	Mandalorion	CDS	156847768	156847792	.	-	.	transcript_id "Isoform203827_18"; gene_id "Isoform203827_18.gene"; gene_name "Isoform203827_18";
chr2	Mandalorion	exon	156848895	156848997	.	-	.	transcript_id "Isoform203827_18"; gene_id "Isoform203827_18.gene"; gene_name "Isoform203827_18";
chr2	Mandalorion	transcript	156837199	156848794	.	-	.	transcript_id "Isoform203828_5"; gene_id "Isoform203828_5.gene"; gene_name "Isoform203828_5";
chr2	Mandalorion	exon	156837199	156838201	.	-	.	transcript_id "Isoform203828_5"; gene_id "Isoform203828_5.gene"; gene_name "Isoform203828_5";
chr2	Mandalorion	CDS	156838119	156838201	.	-	.	transcript_id "Isoform203828_5"; gene_id "Isoform203828_5.gene"; gene_name "Isoform203828_5";
chr2	Mandalorion	stop_codon	156838116	156838118	.	-	.	transcript_id "Isoform203828_5"; gene_id "Isoform203828_5.gene"; gene_name "Isoform203828_5";
chr2	Mandalorion	exon	156838653	156838740	.	-	.	transcript_id "Isoform203828_5"; gene_id "Isoform203828_5.gene"; gene_name "Isoform203828_5";
chr2	Mandalorion	CDS	156838653	156838740	.	-	.	transcript_id "Isoform203828_5"; gene_id "Isoform203828_5.gene"; gene_name "Isoform203828_5";
chr2	Mandalorion	exon	156839527	156839674	.	-	.	transcript_id "Isoform203828_5"; gene_id "Isoform203828_5.gene"; gene_name "Isoform203828_5";
chr2	Mandalorion	CDS	156839527	156839674	.	-	.	transcript_id "Isoform203828_5"; gene_id "Isoform203828_5.gene"; gene_name "Isoform203828_5";
chr2	Mandalorion	exon	156840640	156840717	.	-	.	transcript_id "Isoform203828_5"; gene_id "Isoform203828_5.gene"; gene_name "Isoform203828_5";
chr2	Mandalorion	CDS	156840640	156840717	.	-	.	transcript_id "Isoform203828_5"; gene_id "Isoform203828_5.gene"; gene_name "Isoform203828_5";
chr2	Mandalorion	exon	156841056	156841115	.	-	.	transcript_id "Isoform203828_5"; gene_id "Isoform203828_5.gene"; gene_name "Isoform203828_5";
chr2	Mandalorion	CDS	156841056	156841115	.	-	.	transcript_id "Isoform203828_5"; gene_id "Isoform203828_5.gene"; gene_name "Isoform203828_5";
chr2	Mandalorion	exon	156842754	156842844	.	-	.	transcript_id "Isoform203828_5"; gene_id "Isoform203828_5.gene"; gene_name "Isoform203828_5";
chr2	Mandalorion	CDS	156842754	156842844	.	-	.	transcript_id "Isoform203828_5"; gene_id "Isoform203828_5.gene"; gene_name "Isoform203828_5";
chr2	Mandalorion	exon	156843603	156843675	.	-	.	transcript_id "Isoform203828_5"; gene_id "Isoform203828_5.gene"; gene_name "Isoform203828_5";
chr2	Mandalorion	CDS	156843603	156843675	.	-	.	transcript_id "Isoform203828_5"; gene_id "Isoform203828_5.gene"; gene_name "Isoform203828_5";
chr2	Mandalorion	exon	156844609	156844682	.	-	.	transcript_id "Isoform203828_5"; gene_id "Isoform203828_5.gene"; gene_name "Isoform203828_5";
chr2	Mandalorion	CDS	156844609	156844682	.	-	.	transcript_id "Isoform203828_5"; gene_id "Isoform203828_5.gene"; gene_name "Isoform203828_5";
chr2	Mandalorion	exon	156847088	156847411	.	-	.	transcript_id "Isoform203828_5"; gene_id "Isoform203828_5.gene"; gene_name "Isoform203828_5";
chr2	Mandalorion	CDS	156847088	156847411	.	-	.	transcript_id "Isoform203828_5"; gene_id "Isoform203828_5.gene"; gene_name "Isoform203828_5";
chr2	Mandalorion	exon	156847768	156847793	.	-	.	transcript_id "Isoform203828_5"; gene_id "Isoform203828_5.gene"; gene_name "Isoform203828_5";
chr2	Mandalorion	start_codon	156847790	156847792	.	-	.	transcript_id "Isoform203828_5"; gene_id "Isoform203828_5.gene"; gene_name "Isoform203828_5";
chr2	Mandalorion	CDS	156847768	156847792	.	-	.	transcript_id "Isoform203828_5"; gene_id "Isoform203828_5.gene"; gene_name "Isoform203828_5";
chr2	Mandalorion	exon	156848651	156848794	.	-	.	transcript_id "Isoform203828_5"; gene_id "Isoform203828_5.gene"; gene_name "Isoform203828_5";
chr2	Mandalorion	transcript	156878971	156921075	.	-	.	transcript_id "Isoform203830_4"; gene_id "Isoform203830_4.gene"; gene_name "Isoform203830_4";
chr2	Mandalorion	exon	156878971	156879230	.	-	.	transcript_id "Isoform203830_4"; gene_id "Isoform203830_4.gene"; gene_name "Isoform203830_4";
chr2	Mandalorion	CDS	156879006	156879230	.	-	.	transcript_id "Isoform203830_4"; gene_id "Isoform203830_4.gene"; gene_name "Isoform203830_4";
chr2	Mandalorion	stop_codon	156879003	156879005	.	-	.	transcript_id "Isoform203830_4"; gene_id "Isoform203830_4.gene"; gene_name "Isoform203830_4";
chr2	Mandalorion	exon	156881747	156882922	.	-	.	transcript_id "Isoform203830_4"; gene_id "Isoform203830_4.gene"; gene_name "Isoform203830_4";
chr2	Mandalorion	CDS	156881747	156882922	.	-	.	transcript_id "Isoform203830_4"; gene_id "Isoform203830_4.gene"; gene_name "Isoform203830_4";
chr2	Mandalorion	exon	156883814	156883876	.	-	.	transcript_id "Isoform203830_4"; gene_id "Isoform203830_4.gene"; gene_name "Isoform203830_4";
chr2	Mandalorion	CDS	156883814	156883876	.	-	.	transcript_id "Isoform203830_4"; gene_id "Isoform203830_4.gene"; gene_name "Isoform203830_4";
chr2	Mandalorion	exon	156895439	156895597	.	-	.	transcript_id "Isoform203830_4"; gene_id "Isoform203830_4.gene"; gene_name "Isoform203830_4";
chr2	Mandalorion	CDS	156895439	156895597	.	-	.	transcript_id "Isoform203830_4"; gene_id "Isoform203830_4.gene"; gene_name "Isoform203830_4";
chr2	Mandalorion	exon	156902108	156902332	.	-	.	transcript_id "Isoform203830_4"; gene_id "Isoform203830_4.gene"; gene_name "Isoform203830_4";
chr2	Mandalorion	CDS	156902108	156902332	.	-	.	transcript_id "Isoform203830_4"; gene_id "Isoform203830_4.gene"; gene_name "Isoform203830_4";
chr2	Mandalorion	exon	156920149	156921075	.	-	.	transcript_id "Isoform203830_4"; gene_id "Isoform203830_4.gene"; gene_name "Isoform203830_4";
chr2	Mandalorion	start_codon	156920827	156920829	.	-	.	transcript_id "Isoform203830_4"; gene_id "Isoform203830_4.gene"; gene_name "Isoform203830_4";
chr2	Mandalorion	CDS	156920149	156920829	.	-	.	transcript_id "Isoform203830_4"; gene_id "Isoform203830_4.gene"; gene_name "Isoform203830_4";
chr2	Mandalorion	transcript	156881107	156921053	.	-	.	transcript_id "Isoform203831_9"; gene_id "Isoform203831_9.gene"; gene_name "Isoform203831_9";
chr2	Mandalorion	exon	156881107	156882922	.	-	.	transcript_id "Isoform203831_9"; gene_id "Isoform203831_9.gene"; gene_name "Isoform203831_9";
chr2	Mandalorion	CDS	156881729	156882922	.	-	.	transcript_id "Isoform203831_9"; gene_id "Isoform203831_9.gene"; gene_name "Isoform203831_9";
chr2	Mandalorion	stop_codon	156881726	156881728	.	-	.	transcript_id "Isoform203831_9"; gene_id "Isoform203831_9.gene"; gene_name "Isoform203831_9";
chr2	Mandalorion	exon	156883814	156883876	.	-	.	transcript_id "Isoform203831_9"; gene_id "Isoform203831_9.gene"; gene_name "Isoform203831_9";
chr2	Mandalorion	CDS	156883814	156883876	.	-	.	transcript_id "Isoform203831_9"; gene_id "Isoform203831_9.gene"; gene_name "Isoform203831_9";
chr2	Mandalorion	exon	156895439	156895597	.	-	.	transcript_id "Isoform203831_9"; gene_id "Isoform203831_9.gene"; gene_name "Isoform203831_9";
chr2	Mandalorion	CDS	156895439	156895597	.	-	.	transcript_id "Isoform203831_9"; gene_id "Isoform203831_9.gene"; gene_name "Isoform203831_9";
chr2	Mandalorion	exon	156902108	156902332	.	-	.	transcript_id "Isoform203831_9"; gene_id "Isoform203831_9.gene"; gene_name "Isoform203831_9";
chr2	Mandalorion	CDS	156902108	156902332	.	-	.	transcript_id "Isoform203831_9"; gene_id "Isoform203831_9.gene"; gene_name "Isoform203831_9";
chr2	Mandalorion	exon	156920149	156921053	.	-	.	transcript_id "Isoform203831_9"; gene_id "Isoform203831_9.gene"; gene_name "Isoform203831_9";
chr2	Mandalorion	start_codon	156920827	156920829	.	-	.	transcript_id "Isoform203831_9"; gene_id "Isoform203831_9.gene"; gene_name "Isoform203831_9";
chr2	Mandalorion	CDS	156920149	156920829	.	-	.	transcript_id "Isoform203831_9"; gene_id "Isoform203831_9.gene"; gene_name "Isoform203831_9";
chr2	Mandalorion	transcript	156894971	156921035	.	-	.	transcript_id "Isoform203832_48"; gene_id "Isoform203832_48.gene"; gene_name "Isoform203832_48";
chr2	Mandalorion	exon	156894971	156895597	.	-	.	transcript_id "Isoform203832_48"; gene_id "Isoform203832_48.gene"; gene_name "Isoform203832_48";
chr2	Mandalorion	CDS	156895409	156895597	.	-	.	transcript_id "Isoform203832_48"; gene_id "Isoform203832_48.gene"; gene_name "Isoform203832_48";
chr2	Mandalorion	stop_codon	156895406	156895408	.	-	.	transcript_id "Isoform203832_48"; gene_id "Isoform203832_48.gene"; gene_name "Isoform203832_48";
chr2	Mandalorion	exon	156902108	156902332	.	-	.	transcript_id "Isoform203832_48"; gene_id "Isoform203832_48.gene"; gene_name "Isoform203832_48";
chr2	Mandalorion	CDS	156902108	156902332	.	-	.	transcript_id "Isoform203832_48"; gene_id "Isoform203832_48.gene"; gene_name "Isoform203832_48";
chr2	Mandalorion	exon	156920149	156921035	.	-	.	transcript_id "Isoform203832_48"; gene_id "Isoform203832_48.gene"; gene_name "Isoform203832_48";
chr2	Mandalorion	start_codon	156920827	156920829	.	-	.	transcript_id "Isoform203832_48"; gene_id "Isoform203832_48.gene"; gene_name "Isoform203832_48";
chr2	Mandalorion	CDS	156920149	156920829	.	-	.	transcript_id "Isoform203832_48"; gene_id "Isoform203832_48.gene"; gene_name "Isoform203832_48";
chr2	Mandalorion	transcript	156894971	156921149	.	-	.	transcript_id "Isoform203833_9"; gene_id "Isoform203833_9.gene"; gene_name "Isoform203833_9";
chr2	Mandalorion	exon	156894971	156895597	.	-	.	transcript_id "Isoform203833_9"; gene_id "Isoform203833_9.gene"; gene_name "Isoform203833_9";
chr2	Mandalorion	CDS	156895409	156895597	.	-	.	transcript_id "Isoform203833_9"; gene_id "Isoform203833_9.gene"; gene_name "Isoform203833_9";
chr2	Mandalorion	stop_codon	156895406	156895408	.	-	.	transcript_id "Isoform203833_9"; gene_id "Isoform203833_9.gene"; gene_name "Isoform203833_9";
chr2	Mandalorion	exon	156902108	156902332	.	-	.	transcript_id "Isoform203833_9"; gene_id "Isoform203833_9.gene"; gene_name "Isoform203833_9";
chr2	Mandalorion	CDS	156902108	156902332	.	-	.	transcript_id "Isoform203833_9"; gene_id "Isoform203833_9.gene"; gene_name "Isoform203833_9";
chr2	Mandalorion	exon	156920149	156921149	.	-	.	transcript_id "Isoform203833_9"; gene_id "Isoform203833_9.gene"; gene_name "Isoform203833_9";
chr2	Mandalorion	start_codon	156920827	156920829	.	-	.	transcript_id "Isoform203833_9"; gene_id "Isoform203833_9.gene"; gene_name "Isoform203833_9";
chr2	Mandalorion	CDS	156920149	156920829	.	-	.	transcript_id "Isoform203833_9"; gene_id "Isoform203833_9.gene"; gene_name "Isoform203833_9";
chr2	Mandalorion	transcript	156901023	156921023	.	-	.	transcript_id "Isoform203834_5"; gene_id "Isoform203834_5.gene"; gene_name "Isoform203834_5";
chr2	Mandalorion	exon	156901023	156902332	.	-	.	transcript_id "Isoform203834_5"; gene_id "Isoform203834_5.gene"; gene_name "Isoform203834_5";
chr2	Mandalorion	CDS	156901916	156902332	.	-	.	transcript_id "Isoform203834_5"; gene_id "Isoform203834_5.gene"; gene_name "Isoform203834_5";
chr2	Mandalorion	stop_codon	156901913	156901915	.	-	.	transcript_id "Isoform203834_5"; gene_id "Isoform203834_5.gene"; gene_name "Isoform203834_5";
chr2	Mandalorion	exon	156920149	156921023	.	-	.	transcript_id "Isoform203834_5"; gene_id "Isoform203834_5.gene"; gene_name "Isoform203834_5";
chr2	Mandalorion	start_codon	156920827	156920829	.	-	.	transcript_id "Isoform203834_5"; gene_id "Isoform203834_5.gene"; gene_name "Isoform203834_5";
chr2	Mandalorion	CDS	156920149	156920829	.	-	.	transcript_id "Isoform203834_5"; gene_id "Isoform203834_5.gene"; gene_name "Isoform203834_5";
chr2	Mandalorion	transcript	156941137	156977052	.	-	.	transcript_id "Isoform203838_7"; gene_id "Isoform203838_7.gene"; gene_name "Isoform203838_7";
chr2	Mandalorion	exon	156941137	156941423	.	-	.	transcript_id "Isoform203838_7"; gene_id "Isoform203838_7.gene"; gene_name "Isoform203838_7";
chr2	Mandalorion	exon	156943241	156943363	.	-	.	transcript_id "Isoform203838_7"; gene_id "Isoform203838_7.gene"; gene_name "Isoform203838_7";
chr2	Mandalorion	CDS	156943283	156943363	.	-	.	transcript_id "Isoform203838_7"; gene_id "Isoform203838_7.gene"; gene_name "Isoform203838_7";
chr2	Mandalorion	stop_codon	156943280	156943282	.	-	.	transcript_id "Isoform203838_7"; gene_id "Isoform203838_7.gene"; gene_name "Isoform203838_7";
chr2	Mandalorion	exon	156943641	156943778	.	-	.	transcript_id "Isoform203838_7"; gene_id "Isoform203838_7.gene"; gene_name "Isoform203838_7";
chr2	Mandalorion	CDS	156943641	156943778	.	-	.	transcript_id "Isoform203838_7"; gene_id "Isoform203838_7.gene"; gene_name "Isoform203838_7";
chr2	Mandalorion	exon	156946752	156946856	.	-	.	transcript_id "Isoform203838_7"; gene_id "Isoform203838_7.gene"; gene_name "Isoform203838_7";
chr2	Mandalorion	CDS	156946752	156946856	.	-	.	transcript_id "Isoform203838_7"; gene_id "Isoform203838_7.gene"; gene_name "Isoform203838_7";
chr2	Mandalorion	exon	156948151	156948243	.	-	.	transcript_id "Isoform203838_7"; gene_id "Isoform203838_7.gene"; gene_name "Isoform203838_7";
chr2	Mandalorion	CDS	156948151	156948243	.	-	.	transcript_id "Isoform203838_7"; gene_id "Isoform203838_7.gene"; gene_name "Isoform203838_7";
chr2	Mandalorion	exon	156949349	156949485	.	-	.	transcript_id "Isoform203838_7"; gene_id "Isoform203838_7.gene"; gene_name "Isoform203838_7";
chr2	Mandalorion	CDS	156949349	156949485	.	-	.	transcript_id "Isoform203838_7"; gene_id "Isoform203838_7.gene"; gene_name "Isoform203838_7";
chr2	Mandalorion	exon	156951337	156951452	.	-	.	transcript_id "Isoform203838_7"; gene_id "Isoform203838_7.gene"; gene_name "Isoform203838_7";
chr2	Mandalorion	CDS	156951337	156951452	.	-	.	transcript_id "Isoform203838_7"; gene_id "Isoform203838_7.gene"; gene_name "Isoform203838_7";
chr2	Mandalorion	exon	156952468	156952559	.	-	.	transcript_id "Isoform203838_7"; gene_id "Isoform203838_7.gene"; gene_name "Isoform203838_7";
chr2	Mandalorion	CDS	156952468	156952559	.	-	.	transcript_id "Isoform203838_7"; gene_id "Isoform203838_7.gene"; gene_name "Isoform203838_7";
chr2	Mandalorion	exon	156954720	156954861	.	-	.	transcript_id "Isoform203838_7"; gene_id "Isoform203838_7.gene"; gene_name "Isoform203838_7";
chr2	Mandalorion	CDS	156954720	156954861	.	-	.	transcript_id "Isoform203838_7"; gene_id "Isoform203838_7.gene"; gene_name "Isoform203838_7";
chr2	Mandalorion	exon	156956142	156956242	.	-	.	transcript_id "Isoform203838_7"; gene_id "Isoform203838_7.gene"; gene_name "Isoform203838_7";
chr2	Mandalorion	CDS	156956142	156956242	.	-	.	transcript_id "Isoform203838_7"; gene_id "Isoform203838_7.gene"; gene_name "Isoform203838_7";
chr2	Mandalorion	exon	156958272	156958427	.	-	.	transcript_id "Isoform203838_7"; gene_id "Isoform203838_7.gene"; gene_name "Isoform203838_7";
chr2	Mandalorion	CDS	156958272	156958427	.	-	.	transcript_id "Isoform203838_7"; gene_id "Isoform203838_7.gene"; gene_name "Isoform203838_7";
chr2	Mandalorion	exon	156962402	156962472	.	-	.	transcript_id "Isoform203838_7"; gene_id "Isoform203838_7.gene"; gene_name "Isoform203838_7";
chr2	Mandalorion	CDS	156962402	156962472	.	-	.	transcript_id "Isoform203838_7"; gene_id "Isoform203838_7.gene"; gene_name "Isoform203838_7";
chr2	Mandalorion	exon	156963751	156963866	.	-	.	transcript_id "Isoform203838_7"; gene_id "Isoform203838_7.gene"; gene_name "Isoform203838_7";
chr2	Mandalorion	CDS	156963751	156963866	.	-	.	transcript_id "Isoform203838_7"; gene_id "Isoform203838_7.gene"; gene_name "Isoform203838_7";
chr2	Mandalorion	exon	156965209	156965369	.	-	.	transcript_id "Isoform203838_7"; gene_id "Isoform203838_7.gene"; gene_name "Isoform203838_7";
chr2	Mandalorion	CDS	156965209	156965369	.	-	.	transcript_id "Isoform203838_7"; gene_id "Isoform203838_7.gene"; gene_name "Isoform203838_7";
chr2	Mandalorion	exon	156968692	156968764	.	-	.	transcript_id "Isoform203838_7"; gene_id "Isoform203838_7.gene"; gene_name "Isoform203838_7";
chr2	Mandalorion	CDS	156968692	156968764	.	-	.	transcript_id "Isoform203838_7"; gene_id "Isoform203838_7.gene"; gene_name "Isoform203838_7";
chr2	Mandalorion	exon	156971770	156971836	.	-	.	transcript_id "Isoform203838_7"; gene_id "Isoform203838_7.gene"; gene_name "Isoform203838_7";
chr2	Mandalorion	CDS	156971770	156971836	.	-	.	transcript_id "Isoform203838_7"; gene_id "Isoform203838_7.gene"; gene_name "Isoform203838_7";
chr2	Mandalorion	exon	156976799	156977052	.	-	.	transcript_id "Isoform203838_7"; gene_id "Isoform203838_7.gene"; gene_name "Isoform203838_7";
chr2	Mandalorion	start_codon	156977007	156977009	.	-	.	transcript_id "Isoform203838_7"; gene_id "Isoform203838_7.gene"; gene_name "Isoform203838_7";
chr2	Mandalorion	CDS	156976799	156977009	.	-	.	transcript_id "Isoform203838_7"; gene_id "Isoform203838_7.gene"; gene_name "Isoform203838_7";
chr2	Mandalorion	transcript	156941234	156977016	.	-	.	transcript_id "Isoform203840_7"; gene_id "Isoform203840_7.gene"; gene_name "Isoform203840_7";
chr2	Mandalorion	exon	156941234	156941423	.	-	.	transcript_id "Isoform203840_7"; gene_id "Isoform203840_7.gene"; gene_name "Isoform203840_7";
chr2	Mandalorion	exon	156943241	156943363	.	-	.	transcript_id "Isoform203840_7"; gene_id "Isoform203840_7.gene"; gene_name "Isoform203840_7";
chr2	Mandalorion	CDS	156943283	156943363	.	-	.	transcript_id "Isoform203840_7"; gene_id "Isoform203840_7.gene"; gene_name "Isoform203840_7";
chr2	Mandalorion	stop_codon	156943280	156943282	.	-	.	transcript_id "Isoform203840_7"; gene_id "Isoform203840_7.gene"; gene_name "Isoform203840_7";
chr2	Mandalorion	exon	156943641	156943778	.	-	.	transcript_id "Isoform203840_7"; gene_id "Isoform203840_7.gene"; gene_name "Isoform203840_7";
chr2	Mandalorion	CDS	156943641	156943778	.	-	.	transcript_id "Isoform203840_7"; gene_id "Isoform203840_7.gene"; gene_name "Isoform203840_7";
chr2	Mandalorion	exon	156946752	156946856	.	-	.	transcript_id "Isoform203840_7"; gene_id "Isoform203840_7.gene"; gene_name "Isoform203840_7";
chr2	Mandalorion	CDS	156946752	156946856	.	-	.	transcript_id "Isoform203840_7"; gene_id "Isoform203840_7.gene"; gene_name "Isoform203840_7";
chr2	Mandalorion	exon	156948151	156948243	.	-	.	transcript_id "Isoform203840_7"; gene_id "Isoform203840_7.gene"; gene_name "Isoform203840_7";
chr2	Mandalorion	CDS	156948151	156948243	.	-	.	transcript_id "Isoform203840_7"; gene_id "Isoform203840_7.gene"; gene_name "Isoform203840_7";
chr2	Mandalorion	exon	156949349	156949485	.	-	.	transcript_id "Isoform203840_7"; gene_id "Isoform203840_7.gene"; gene_name "Isoform203840_7";
chr2	Mandalorion	CDS	156949349	156949485	.	-	.	transcript_id "Isoform203840_7"; gene_id "Isoform203840_7.gene"; gene_name "Isoform203840_7";
chr2	Mandalorion	exon	156951337	156951452	.	-	.	transcript_id "Isoform203840_7"; gene_id "Isoform203840_7.gene"; gene_name "Isoform203840_7";
chr2	Mandalorion	CDS	156951337	156951452	.	-	.	transcript_id "Isoform203840_7"; gene_id "Isoform203840_7.gene"; gene_name "Isoform203840_7";
chr2	Mandalorion	exon	156952468	156952559	.	-	.	transcript_id "Isoform203840_7"; gene_id "Isoform203840_7.gene"; gene_name "Isoform203840_7";
chr2	Mandalorion	CDS	156952468	156952559	.	-	.	transcript_id "Isoform203840_7"; gene_id "Isoform203840_7.gene"; gene_name "Isoform203840_7";
chr2	Mandalorion	exon	156954720	156954861	.	-	.	transcript_id "Isoform203840_7"; gene_id "Isoform203840_7.gene"; gene_name "Isoform203840_7";
chr2	Mandalorion	CDS	156954720	156954861	.	-	.	transcript_id "Isoform203840_7"; gene_id "Isoform203840_7.gene"; gene_name "Isoform203840_7";
chr2	Mandalorion	exon	156956142	156956242	.	-	.	transcript_id "Isoform203840_7"; gene_id "Isoform203840_7.gene"; gene_name "Isoform203840_7";
chr2	Mandalorion	CDS	156956142	156956242	.	-	.	transcript_id "Isoform203840_7"; gene_id "Isoform203840_7.gene"; gene_name "Isoform203840_7";
chr2	Mandalorion	exon	156958272	156958427	.	-	.	transcript_id "Isoform203840_7"; gene_id "Isoform203840_7.gene"; gene_name "Isoform203840_7";
chr2	Mandalorion	CDS	156958272	156958427	.	-	.	transcript_id "Isoform203840_7"; gene_id "Isoform203840_7.gene"; gene_name "Isoform203840_7";
chr2	Mandalorion	exon	156962402	156962472	.	-	.	transcript_id "Isoform203840_7"; gene_id "Isoform203840_7.gene"; gene_name "Isoform203840_7";
chr2	Mandalorion	CDS	156962402	156962472	.	-	.	transcript_id "Isoform203840_7"; gene_id "Isoform203840_7.gene"; gene_name "Isoform203840_7";
chr2	Mandalorion	exon	156963751	156963866	.	-	.	transcript_id "Isoform203840_7"; gene_id "Isoform203840_7.gene"; gene_name "Isoform203840_7";
chr2	Mandalorion	CDS	156963751	156963866	.	-	.	transcript_id "Isoform203840_7"; gene_id "Isoform203840_7.gene"; gene_name "Isoform203840_7";
chr2	Mandalorion	exon	156965209	156965369	.	-	.	transcript_id "Isoform203840_7"; gene_id "Isoform203840_7.gene"; gene_name "Isoform203840_7";
chr2	Mandalorion	CDS	156965209	156965369	.	-	.	transcript_id "Isoform203840_7"; gene_id "Isoform203840_7.gene"; gene_name "Isoform203840_7";
chr2	Mandalorion	exon	156968692	156968764	.	-	.	transcript_id "Isoform203840_7"; gene_id "Isoform203840_7.gene"; gene_name "Isoform203840_7";
chr2	Mandalorion	CDS	156968692	156968764	.	-	.	transcript_id "Isoform203840_7"; gene_id "Isoform203840_7.gene"; gene_name "Isoform203840_7";
chr2	Mandalorion	exon	156971770	156971836	.	-	.	transcript_id "Isoform203840_7"; gene_id "Isoform203840_7.gene"; gene_name "Isoform203840_7";
chr2	Mandalorion	CDS	156971770	156971836	.	-	.	transcript_id "Isoform203840_7"; gene_id "Isoform203840_7.gene"; gene_name "Isoform203840_7";
chr2	Mandalorion	exon	156976799	156977016	.	-	.	transcript_id "Isoform203840_7"; gene_id "Isoform203840_7.gene"; gene_name "Isoform203840_7";
chr2	Mandalorion	start_codon	156977007	156977009	.	-	.	transcript_id "Isoform203840_7"; gene_id "Isoform203840_7.gene"; gene_name "Isoform203840_7";
chr2	Mandalorion	CDS	156976799	156977009	.	-	.	transcript_id "Isoform203840_7"; gene_id "Isoform203840_7.gene"; gene_name "Isoform203840_7";
chr2	Mandalorion	transcript	156941315	156977016	.	-	.	transcript_id "Isoform203842_268"; gene_id "Isoform203842_268.gene"; gene_name "Isoform203842_268";
chr2	Mandalorion	exon	156941315	156941423	.	-	.	transcript_id "Isoform203842_268"; gene_id "Isoform203842_268.gene"; gene_name "Isoform203842_268";
chr2	Mandalorion	exon	156943241	156943363	.	-	.	transcript_id "Isoform203842_268"; gene_id "Isoform203842_268.gene"; gene_name "Isoform203842_268";
chr2	Mandalorion	CDS	156943283	156943363	.	-	.	transcript_id "Isoform203842_268"; gene_id "Isoform203842_268.gene"; gene_name "Isoform203842_268";
chr2	Mandalorion	stop_codon	156943280	156943282	.	-	.	transcript_id "Isoform203842_268"; gene_id "Isoform203842_268.gene"; gene_name "Isoform203842_268";
chr2	Mandalorion	exon	156943641	156943778	.	-	.	transcript_id "Isoform203842_268"; gene_id "Isoform203842_268.gene"; gene_name "Isoform203842_268";
chr2	Mandalorion	CDS	156943641	156943778	.	-	.	transcript_id "Isoform203842_268"; gene_id "Isoform203842_268.gene"; gene_name "Isoform203842_268";
chr2	Mandalorion	exon	156946752	156946856	.	-	.	transcript_id "Isoform203842_268"; gene_id "Isoform203842_268.gene"; gene_name "Isoform203842_268";
chr2	Mandalorion	CDS	156946752	156946856	.	-	.	transcript_id "Isoform203842_268"; gene_id "Isoform203842_268.gene"; gene_name "Isoform203842_268";
chr2	Mandalorion	exon	156948151	156948243	.	-	.	transcript_id "Isoform203842_268"; gene_id "Isoform203842_268.gene"; gene_name "Isoform203842_268";
chr2	Mandalorion	CDS	156948151	156948243	.	-	.	transcript_id "Isoform203842_268"; gene_id "Isoform203842_268.gene"; gene_name "Isoform203842_268";
chr2	Mandalorion	exon	156949349	156949485	.	-	.	transcript_id "Isoform203842_268"; gene_id "Isoform203842_268.gene"; gene_name "Isoform203842_268";
chr2	Mandalorion	CDS	156949349	156949485	.	-	.	transcript_id "Isoform203842_268"; gene_id "Isoform203842_268.gene"; gene_name "Isoform203842_268";
chr2	Mandalorion	exon	156951337	156951452	.	-	.	transcript_id "Isoform203842_268"; gene_id "Isoform203842_268.gene"; gene_name "Isoform203842_268";
chr2	Mandalorion	CDS	156951337	156951452	.	-	.	transcript_id "Isoform203842_268"; gene_id "Isoform203842_268.gene"; gene_name "Isoform203842_268";
chr2	Mandalorion	exon	156952468	156952559	.	-	.	transcript_id "Isoform203842_268"; gene_id "Isoform203842_268.gene"; gene_name "Isoform203842_268";
chr2	Mandalorion	CDS	156952468	156952559	.	-	.	transcript_id "Isoform203842_268"; gene_id "Isoform203842_268.gene"; gene_name "Isoform203842_268";
chr2	Mandalorion	exon	156954720	156954861	.	-	.	transcript_id "Isoform203842_268"; gene_id "Isoform203842_268.gene"; gene_name "Isoform203842_268";
chr2	Mandalorion	CDS	156954720	156954861	.	-	.	transcript_id "Isoform203842_268"; gene_id "Isoform203842_268.gene"; gene_name "Isoform203842_268";
chr2	Mandalorion	exon	156956142	156956242	.	-	.	transcript_id "Isoform203842_268"; gene_id "Isoform203842_268.gene"; gene_name "Isoform203842_268";
chr2	Mandalorion	CDS	156956142	156956242	.	-	.	transcript_id "Isoform203842_268"; gene_id "Isoform203842_268.gene"; gene_name "Isoform203842_268";
chr2	Mandalorion	exon	156958272	156958427	.	-	.	transcript_id "Isoform203842_268"; gene_id "Isoform203842_268.gene"; gene_name "Isoform203842_268";
chr2	Mandalorion	CDS	156958272	156958427	.	-	.	transcript_id "Isoform203842_268"; gene_id "Isoform203842_268.gene"; gene_name "Isoform203842_268";
chr2	Mandalorion	exon	156962402	156962472	.	-	.	transcript_id "Isoform203842_268"; gene_id "Isoform203842_268.gene"; gene_name "Isoform203842_268";
chr2	Mandalorion	CDS	156962402	156962472	.	-	.	transcript_id "Isoform203842_268"; gene_id "Isoform203842_268.gene"; gene_name "Isoform203842_268";
chr2	Mandalorion	exon	156963751	156963866	.	-	.	transcript_id "Isoform203842_268"; gene_id "Isoform203842_268.gene"; gene_name "Isoform203842_268";
chr2	Mandalorion	CDS	156963751	156963866	.	-	.	transcript_id "Isoform203842_268"; gene_id "Isoform203842_268.gene"; gene_name "Isoform203842_268";
chr2	Mandalorion	exon	156965209	156965369	.	-	.	transcript_id "Isoform203842_268"; gene_id "Isoform203842_268.gene"; gene_name "Isoform203842_268";
chr2	Mandalorion	CDS	156965209	156965369	.	-	.	transcript_id "Isoform203842_268"; gene_id "Isoform203842_268.gene"; gene_name "Isoform203842_268";
chr2	Mandalorion	exon	156968692	156968764	.	-	.	transcript_id "Isoform203842_268"; gene_id "Isoform203842_268.gene"; gene_name "Isoform203842_268";
chr2	Mandalorion	CDS	156968692	156968764	.	-	.	transcript_id "Isoform203842_268"; gene_id "Isoform203842_268.gene"; gene_name "Isoform203842_268";
chr2	Mandalorion	exon	156971770	156971836	.	-	.	transcript_id "Isoform203842_268"; gene_id "Isoform203842_268.gene"; gene_name "Isoform203842_268";
chr2	Mandalorion	CDS	156971770	156971836	.	-	.	transcript_id "Isoform203842_268"; gene_id "Isoform203842_268.gene"; gene_name "Isoform203842_268";
chr2	Mandalorion	exon	156976799	156977016	.	-	.	transcript_id "Isoform203842_268"; gene_id "Isoform203842_268.gene"; gene_name "Isoform203842_268";
chr2	Mandalorion	start_codon	156977007	156977009	.	-	.	transcript_id "Isoform203842_268"; gene_id "Isoform203842_268.gene"; gene_name "Isoform203842_268";
chr2	Mandalorion	CDS	156976799	156977009	.	-	.	transcript_id "Isoform203842_268"; gene_id "Isoform203842_268.gene"; gene_name "Isoform203842_268";
chr2	Mandalorion	transcript	156941315	156977117	.	-	.	transcript_id "Isoform203843_131"; gene_id "Isoform203843_131.gene"; gene_name "Isoform203843_131";
chr2	Mandalorion	exon	156941315	156941423	.	-	.	transcript_id "Isoform203843_131"; gene_id "Isoform203843_131.gene"; gene_name "Isoform203843_131";
chr2	Mandalorion	exon	156943241	156943363	.	-	.	transcript_id "Isoform203843_131"; gene_id "Isoform203843_131.gene"; gene_name "Isoform203843_131";
chr2	Mandalorion	CDS	156943283	156943363	.	-	.	transcript_id "Isoform203843_131"; gene_id "Isoform203843_131.gene"; gene_name "Isoform203843_131";
chr2	Mandalorion	stop_codon	156943280	156943282	.	-	.	transcript_id "Isoform203843_131"; gene_id "Isoform203843_131.gene"; gene_name "Isoform203843_131";
chr2	Mandalorion	exon	156943641	156943778	.	-	.	transcript_id "Isoform203843_131"; gene_id "Isoform203843_131.gene"; gene_name "Isoform203843_131";
chr2	Mandalorion	CDS	156943641	156943778	.	-	.	transcript_id "Isoform203843_131"; gene_id "Isoform203843_131.gene"; gene_name "Isoform203843_131";
chr2	Mandalorion	exon	156946752	156946856	.	-	.	transcript_id "Isoform203843_131"; gene_id "Isoform203843_131.gene"; gene_name "Isoform203843_131";
chr2	Mandalorion	CDS	156946752	156946856	.	-	.	transcript_id "Isoform203843_131"; gene_id "Isoform203843_131.gene"; gene_name "Isoform203843_131";
chr2	Mandalorion	exon	156948151	156948243	.	-	.	transcript_id "Isoform203843_131"; gene_id "Isoform203843_131.gene"; gene_name "Isoform203843_131";
chr2	Mandalorion	CDS	156948151	156948243	.	-	.	transcript_id "Isoform203843_131"; gene_id "Isoform203843_131.gene"; gene_name "Isoform203843_131";
chr2	Mandalorion	exon	156949349	156949485	.	-	.	transcript_id "Isoform203843_131"; gene_id "Isoform203843_131.gene"; gene_name "Isoform203843_131";
chr2	Mandalorion	CDS	156949349	156949485	.	-	.	transcript_id "Isoform203843_131"; gene_id "Isoform203843_131.gene"; gene_name "Isoform203843_131";
chr2	Mandalorion	exon	156951337	156951452	.	-	.	transcript_id "Isoform203843_131"; gene_id "Isoform203843_131.gene"; gene_name "Isoform203843_131";
chr2	Mandalorion	CDS	156951337	156951452	.	-	.	transcript_id "Isoform203843_131"; gene_id "Isoform203843_131.gene"; gene_name "Isoform203843_131";
chr2	Mandalorion	exon	156952468	156952559	.	-	.	transcript_id "Isoform203843_131"; gene_id "Isoform203843_131.gene"; gene_name "Isoform203843_131";
chr2	Mandalorion	CDS	156952468	156952559	.	-	.	transcript_id "Isoform203843_131"; gene_id "Isoform203843_131.gene"; gene_name "Isoform203843_131";
chr2	Mandalorion	exon	156954720	156954861	.	-	.	transcript_id "Isoform203843_131"; gene_id "Isoform203843_131.gene"; gene_name "Isoform203843_131";
chr2	Mandalorion	CDS	156954720	156954861	.	-	.	transcript_id "Isoform203843_131"; gene_id "Isoform203843_131.gene"; gene_name "Isoform203843_131";
chr2	Mandalorion	exon	156956142	156956242	.	-	.	transcript_id "Isoform203843_131"; gene_id "Isoform203843_131.gene"; gene_name "Isoform203843_131";
chr2	Mandalorion	CDS	156956142	156956242	.	-	.	transcript_id "Isoform203843_131"; gene_id "Isoform203843_131.gene"; gene_name "Isoform203843_131";
chr2	Mandalorion	exon	156958272	156958427	.	-	.	transcript_id "Isoform203843_131"; gene_id "Isoform203843_131.gene"; gene_name "Isoform203843_131";
chr2	Mandalorion	CDS	156958272	156958427	.	-	.	transcript_id "Isoform203843_131"; gene_id "Isoform203843_131.gene"; gene_name "Isoform203843_131";
chr2	Mandalorion	exon	156962402	156962472	.	-	.	transcript_id "Isoform203843_131"; gene_id "Isoform203843_131.gene"; gene_name "Isoform203843_131";
chr2	Mandalorion	CDS	156962402	156962472	.	-	.	transcript_id "Isoform203843_131"; gene_id "Isoform203843_131.gene"; gene_name "Isoform203843_131";
chr2	Mandalorion	exon	156963751	156963866	.	-	.	transcript_id "Isoform203843_131"; gene_id "Isoform203843_131.gene"; gene_name "Isoform203843_131";
chr2	Mandalorion	CDS	156963751	156963866	.	-	.	transcript_id "Isoform203843_131"; gene_id "Isoform203843_131.gene"; gene_name "Isoform203843_131";
chr2	Mandalorion	exon	156965209	156965369	.	-	.	transcript_id "Isoform203843_131"; gene_id "Isoform203843_131.gene"; gene_name "Isoform203843_131";
chr2	Mandalorion	CDS	156965209	156965369	.	-	.	transcript_id "Isoform203843_131"; gene_id "Isoform203843_131.gene"; gene_name "Isoform203843_131";
chr2	Mandalorion	exon	156968692	156968764	.	-	.	transcript_id "Isoform203843_131"; gene_id "Isoform203843_131.gene"; gene_name "Isoform203843_131";
chr2	Mandalorion	CDS	156968692	156968764	.	-	.	transcript_id "Isoform203843_131"; gene_id "Isoform203843_131.gene"; gene_name "Isoform203843_131";
chr2	Mandalorion	exon	156971770	156971836	.	-	.	transcript_id "Isoform203843_131"; gene_id "Isoform203843_131.gene"; gene_name "Isoform203843_131";
chr2	Mandalorion	CDS	156971770	156971836	.	-	.	transcript_id "Isoform203843_131"; gene_id "Isoform203843_131.gene"; gene_name "Isoform203843_131";
chr2	Mandalorion	exon	156976799	156977117	.	-	.	transcript_id "Isoform203843_131"; gene_id "Isoform203843_131.gene"; gene_name "Isoform203843_131";
chr2	Mandalorion	start_codon	156977100	156977102	.	-	.	transcript_id "Isoform203843_131"; gene_id "Isoform203843_131.gene"; gene_name "Isoform203843_131";
chr2	Mandalorion	CDS	156976799	156977102	.	-	.	transcript_id "Isoform203843_131"; gene_id "Isoform203843_131.gene"; gene_name "Isoform203843_131";
chr2	Mandalorion	transcript	156941317	156977177	.	-	.	transcript_id "Isoform203844_15"; gene_id "Isoform203844_15.gene"; gene_name "Isoform203844_15";
chr2	Mandalorion	exon	156941317	156941423	.	-	.	transcript_id "Isoform203844_15"; gene_id "Isoform203844_15.gene"; gene_name "Isoform203844_15";
chr2	Mandalorion	exon	156943241	156943363	.	-	.	transcript_id "Isoform203844_15"; gene_id "Isoform203844_15.gene"; gene_name "Isoform203844_15";
chr2	Mandalorion	CDS	156943283	156943363	.	-	.	transcript_id "Isoform203844_15"; gene_id "Isoform203844_15.gene"; gene_name "Isoform203844_15";
chr2	Mandalorion	stop_codon	156943280	156943282	.	-	.	transcript_id "Isoform203844_15"; gene_id "Isoform203844_15.gene"; gene_name "Isoform203844_15";
chr2	Mandalorion	exon	156943641	156943778	.	-	.	transcript_id "Isoform203844_15"; gene_id "Isoform203844_15.gene"; gene_name "Isoform203844_15";
chr2	Mandalorion	CDS	156943641	156943778	.	-	.	transcript_id "Isoform203844_15"; gene_id "Isoform203844_15.gene"; gene_name "Isoform203844_15";
chr2	Mandalorion	exon	156946752	156946856	.	-	.	transcript_id "Isoform203844_15"; gene_id "Isoform203844_15.gene"; gene_name "Isoform203844_15";
chr2	Mandalorion	CDS	156946752	156946856	.	-	.	transcript_id "Isoform203844_15"; gene_id "Isoform203844_15.gene"; gene_name "Isoform203844_15";
chr2	Mandalorion	exon	156948151	156948243	.	-	.	transcript_id "Isoform203844_15"; gene_id "Isoform203844_15.gene"; gene_name "Isoform203844_15";
chr2	Mandalorion	CDS	156948151	156948243	.	-	.	transcript_id "Isoform203844_15"; gene_id "Isoform203844_15.gene"; gene_name "Isoform203844_15";
chr2	Mandalorion	exon	156949349	156949485	.	-	.	transcript_id "Isoform203844_15"; gene_id "Isoform203844_15.gene"; gene_name "Isoform203844_15";
chr2	Mandalorion	CDS	156949349	156949485	.	-	.	transcript_id "Isoform203844_15"; gene_id "Isoform203844_15.gene"; gene_name "Isoform203844_15";
chr2	Mandalorion	exon	156951337	156951452	.	-	.	transcript_id "Isoform203844_15"; gene_id "Isoform203844_15.gene"; gene_name "Isoform203844_15";
chr2	Mandalorion	CDS	156951337	156951452	.	-	.	transcript_id "Isoform203844_15"; gene_id "Isoform203844_15.gene"; gene_name "Isoform203844_15";
chr2	Mandalorion	exon	156952468	156952559	.	-	.	transcript_id "Isoform203844_15"; gene_id "Isoform203844_15.gene"; gene_name "Isoform203844_15";
chr2	Mandalorion	CDS	156952468	156952559	.	-	.	transcript_id "Isoform203844_15"; gene_id "Isoform203844_15.gene"; gene_name "Isoform203844_15";
chr2	Mandalorion	exon	156954720	156954861	.	-	.	transcript_id "Isoform203844_15"; gene_id "Isoform203844_15.gene"; gene_name "Isoform203844_15";
chr2	Mandalorion	CDS	156954720	156954861	.	-	.	transcript_id "Isoform203844_15"; gene_id "Isoform203844_15.gene"; gene_name "Isoform203844_15";
chr2	Mandalorion	exon	156956142	156956242	.	-	.	transcript_id "Isoform203844_15"; gene_id "Isoform203844_15.gene"; gene_name "Isoform203844_15";
chr2	Mandalorion	CDS	156956142	156956242	.	-	.	transcript_id "Isoform203844_15"; gene_id "Isoform203844_15.gene"; gene_name "Isoform203844_15";
chr2	Mandalorion	exon	156958272	156958427	.	-	.	transcript_id "Isoform203844_15"; gene_id "Isoform203844_15.gene"; gene_name "Isoform203844_15";
chr2	Mandalorion	CDS	156958272	156958427	.	-	.	transcript_id "Isoform203844_15"; gene_id "Isoform203844_15.gene"; gene_name "Isoform203844_15";
chr2	Mandalorion	exon	156962402	156962472	.	-	.	transcript_id "Isoform203844_15"; gene_id "Isoform203844_15.gene"; gene_name "Isoform203844_15";
chr2	Mandalorion	CDS	156962402	156962472	.	-	.	transcript_id "Isoform203844_15"; gene_id "Isoform203844_15.gene"; gene_name "Isoform203844_15";
chr2	Mandalorion	exon	156963751	156963866	.	-	.	transcript_id "Isoform203844_15"; gene_id "Isoform203844_15.gene"; gene_name "Isoform203844_15";
chr2	Mandalorion	CDS	156963751	156963866	.	-	.	transcript_id "Isoform203844_15"; gene_id "Isoform203844_15.gene"; gene_name "Isoform203844_15";
chr2	Mandalorion	exon	156965209	156965369	.	-	.	transcript_id "Isoform203844_15"; gene_id "Isoform203844_15.gene"; gene_name "Isoform203844_15";
chr2	Mandalorion	CDS	156965209	156965369	.	-	.	transcript_id "Isoform203844_15"; gene_id "Isoform203844_15.gene"; gene_name "Isoform203844_15";
chr2	Mandalorion	exon	156968692	156968764	.	-	.	transcript_id "Isoform203844_15"; gene_id "Isoform203844_15.gene"; gene_name "Isoform203844_15";
chr2	Mandalorion	CDS	156968692	156968764	.	-	.	transcript_id "Isoform203844_15"; gene_id "Isoform203844_15.gene"; gene_name "Isoform203844_15";
chr2	Mandalorion	exon	156971770	156971836	.	-	.	transcript_id "Isoform203844_15"; gene_id "Isoform203844_15.gene"; gene_name "Isoform203844_15";
chr2	Mandalorion	CDS	156971770	156971836	.	-	.	transcript_id "Isoform203844_15"; gene_id "Isoform203844_15.gene"; gene_name "Isoform203844_15";
chr2	Mandalorion	exon	156976799	156977177	.	-	.	transcript_id "Isoform203844_15"; gene_id "Isoform203844_15.gene"; gene_name "Isoform203844_15";
chr2	Mandalorion	start_codon	156977100	156977102	.	-	.	transcript_id "Isoform203844_15"; gene_id "Isoform203844_15.gene"; gene_name "Isoform203844_15";
chr2	Mandalorion	CDS	156976799	156977102	.	-	.	transcript_id "Isoform203844_15"; gene_id "Isoform203844_15.gene"; gene_name "Isoform203844_15";
chr2	Mandalorion	transcript	156941320	156977016	.	-	.	transcript_id "Isoform203852_52"; gene_id "Isoform203852_52.gene"; gene_name "Isoform203852_52";
chr2	Mandalorion	exon	156941320	156941423	.	-	.	transcript_id "Isoform203852_52"; gene_id "Isoform203852_52.gene"; gene_name "Isoform203852_52";
chr2	Mandalorion	CDS	156941325	156941423	.	-	.	transcript_id "Isoform203852_52"; gene_id "Isoform203852_52.gene"; gene_name "Isoform203852_52";
chr2	Mandalorion	stop_codon	156941322	156941324	.	-	.	transcript_id "Isoform203852_52"; gene_id "Isoform203852_52.gene"; gene_name "Isoform203852_52";
chr2	Mandalorion	exon	156943641	156943778	.	-	.	transcript_id "Isoform203852_52"; gene_id "Isoform203852_52.gene"; gene_name "Isoform203852_52";
chr2	Mandalorion	CDS	156943641	156943778	.	-	.	transcript_id "Isoform203852_52"; gene_id "Isoform203852_52.gene"; gene_name "Isoform203852_52";
chr2	Mandalorion	exon	156946752	156946856	.	-	.	transcript_id "Isoform203852_52"; gene_id "Isoform203852_52.gene"; gene_name "Isoform203852_52";
chr2	Mandalorion	CDS	156946752	156946856	.	-	.	transcript_id "Isoform203852_52"; gene_id "Isoform203852_52.gene"; gene_name "Isoform203852_52";
chr2	Mandalorion	exon	156948151	156948243	.	-	.	transcript_id "Isoform203852_52"; gene_id "Isoform203852_52.gene"; gene_name "Isoform203852_52";
chr2	Mandalorion	CDS	156948151	156948243	.	-	.	transcript_id "Isoform203852_52"; gene_id "Isoform203852_52.gene"; gene_name "Isoform203852_52";
chr2	Mandalorion	exon	156949349	156949485	.	-	.	transcript_id "Isoform203852_52"; gene_id "Isoform203852_52.gene"; gene_name "Isoform203852_52";
chr2	Mandalorion	CDS	156949349	156949485	.	-	.	transcript_id "Isoform203852_52"; gene_id "Isoform203852_52.gene"; gene_name "Isoform203852_52";
chr2	Mandalorion	exon	156951337	156951452	.	-	.	transcript_id "Isoform203852_52"; gene_id "Isoform203852_52.gene"; gene_name "Isoform203852_52";
chr2	Mandalorion	CDS	156951337	156951452	.	-	.	transcript_id "Isoform203852_52"; gene_id "Isoform203852_52.gene"; gene_name "Isoform203852_52";
chr2	Mandalorion	exon	156952468	156952559	.	-	.	transcript_id "Isoform203852_52"; gene_id "Isoform203852_52.gene"; gene_name "Isoform203852_52";
chr2	Mandalorion	CDS	156952468	156952559	.	-	.	transcript_id "Isoform203852_52"; gene_id "Isoform203852_52.gene"; gene_name "Isoform203852_52";
chr2	Mandalorion	exon	156954720	156954861	.	-	.	transcript_id "Isoform203852_52"; gene_id "Isoform203852_52.gene"; gene_name "Isoform203852_52";
chr2	Mandalorion	CDS	156954720	156954861	.	-	.	transcript_id "Isoform203852_52"; gene_id "Isoform203852_52.gene"; gene_name "Isoform203852_52";
chr2	Mandalorion	exon	156956142	156956242	.	-	.	transcript_id "Isoform203852_52"; gene_id "Isoform203852_52.gene"; gene_name "Isoform203852_52";
chr2	Mandalorion	CDS	156956142	156956242	.	-	.	transcript_id "Isoform203852_52"; gene_id "Isoform203852_52.gene"; gene_name "Isoform203852_52";
chr2	Mandalorion	exon	156958272	156958427	.	-	.	transcript_id "Isoform203852_52"; gene_id "Isoform203852_52.gene"; gene_name "Isoform203852_52";
chr2	Mandalorion	CDS	156958272	156958427	.	-	.	transcript_id "Isoform203852_52"; gene_id "Isoform203852_52.gene"; gene_name "Isoform203852_52";
chr2	Mandalorion	exon	156962402	156962472	.	-	.	transcript_id "Isoform203852_52"; gene_id "Isoform203852_52.gene"; gene_name "Isoform203852_52";
chr2	Mandalorion	CDS	156962402	156962472	.	-	.	transcript_id "Isoform203852_52"; gene_id "Isoform203852_52.gene"; gene_name "Isoform203852_52";
chr2	Mandalorion	exon	156963751	156963866	.	-	.	transcript_id "Isoform203852_52"; gene_id "Isoform203852_52.gene"; gene_name "Isoform203852_52";
chr2	Mandalorion	CDS	156963751	156963866	.	-	.	transcript_id "Isoform203852_52"; gene_id "Isoform203852_52.gene"; gene_name "Isoform203852_52";
chr2	Mandalorion	exon	156965209	156965369	.	-	.	transcript_id "Isoform203852_52"; gene_id "Isoform203852_52.gene"; gene_name "Isoform203852_52";
chr2	Mandalorion	CDS	156965209	156965369	.	-	.	transcript_id "Isoform203852_52"; gene_id "Isoform203852_52.gene"; gene_name "Isoform203852_52";
chr2	Mandalorion	exon	156968692	156968764	.	-	.	transcript_id "Isoform203852_52"; gene_id "Isoform203852_52.gene"; gene_name "Isoform203852_52";
chr2	Mandalorion	CDS	156968692	156968764	.	-	.	transcript_id "Isoform203852_52"; gene_id "Isoform203852_52.gene"; gene_name "Isoform203852_52";
chr2	Mandalorion	exon	156971770	156971836	.	-	.	transcript_id "Isoform203852_52"; gene_id "Isoform203852_52.gene"; gene_name "Isoform203852_52";
chr2	Mandalorion	CDS	156971770	156971836	.	-	.	transcript_id "Isoform203852_52"; gene_id "Isoform203852_52.gene"; gene_name "Isoform203852_52";
chr2	Mandalorion	exon	156976799	156977016	.	-	.	transcript_id "Isoform203852_52"; gene_id "Isoform203852_52.gene"; gene_name "Isoform203852_52";
chr2	Mandalorion	start_codon	156977007	156977009	.	-	.	transcript_id "Isoform203852_52"; gene_id "Isoform203852_52.gene"; gene_name "Isoform203852_52";
chr2	Mandalorion	CDS	156976799	156977009	.	-	.	transcript_id "Isoform203852_52"; gene_id "Isoform203852_52.gene"; gene_name "Isoform203852_52";
chr2	Mandalorion	transcript	156941315	156977049	.	-	.	transcript_id "Isoform203853_45"; gene_id "Isoform203853_45.gene"; gene_name "Isoform203853_45";
chr2	Mandalorion	exon	156941315	156941423	.	-	.	transcript_id "Isoform203853_45"; gene_id "Isoform203853_45.gene"; gene_name "Isoform203853_45";
chr2	Mandalorion	CDS	156941322	156941423	.	-	.	transcript_id "Isoform203853_45"; gene_id "Isoform203853_45.gene"; gene_name "Isoform203853_45";
chr2	Mandalorion	stop_codon	156941319	156941321	.	-	.	transcript_id "Isoform203853_45"; gene_id "Isoform203853_45.gene"; gene_name "Isoform203853_45";
chr2	Mandalorion	exon	156943641	156943778	.	-	.	transcript_id "Isoform203853_45"; gene_id "Isoform203853_45.gene"; gene_name "Isoform203853_45";
chr2	Mandalorion	CDS	156943641	156943778	.	-	.	transcript_id "Isoform203853_45"; gene_id "Isoform203853_45.gene"; gene_name "Isoform203853_45";
chr2	Mandalorion	exon	156946752	156946856	.	-	.	transcript_id "Isoform203853_45"; gene_id "Isoform203853_45.gene"; gene_name "Isoform203853_45";
chr2	Mandalorion	CDS	156946752	156946856	.	-	.	transcript_id "Isoform203853_45"; gene_id "Isoform203853_45.gene"; gene_name "Isoform203853_45";
chr2	Mandalorion	exon	156948151	156948243	.	-	.	transcript_id "Isoform203853_45"; gene_id "Isoform203853_45.gene"; gene_name "Isoform203853_45";
chr2	Mandalorion	CDS	156948151	156948243	.	-	.	transcript_id "Isoform203853_45"; gene_id "Isoform203853_45.gene"; gene_name "Isoform203853_45";
chr2	Mandalorion	exon	156949349	156949485	.	-	.	transcript_id "Isoform203853_45"; gene_id "Isoform203853_45.gene"; gene_name "Isoform203853_45";
chr2	Mandalorion	CDS	156949349	156949485	.	-	.	transcript_id "Isoform203853_45"; gene_id "Isoform203853_45.gene"; gene_name "Isoform203853_45";
chr2	Mandalorion	exon	156951337	156951452	.	-	.	transcript_id "Isoform203853_45"; gene_id "Isoform203853_45.gene"; gene_name "Isoform203853_45";
chr2	Mandalorion	CDS	156951337	156951452	.	-	.	transcript_id "Isoform203853_45"; gene_id "Isoform203853_45.gene"; gene_name "Isoform203853_45";
chr2	Mandalorion	exon	156952468	156952559	.	-	.	transcript_id "Isoform203853_45"; gene_id "Isoform203853_45.gene"; gene_name "Isoform203853_45";
chr2	Mandalorion	CDS	156952468	156952559	.	-	.	transcript_id "Isoform203853_45"; gene_id "Isoform203853_45.gene"; gene_name "Isoform203853_45";
chr2	Mandalorion	exon	156954720	156954861	.	-	.	transcript_id "Isoform203853_45"; gene_id "Isoform203853_45.gene"; gene_name "Isoform203853_45";
chr2	Mandalorion	CDS	156954720	156954861	.	-	.	transcript_id "Isoform203853_45"; gene_id "Isoform203853_45.gene"; gene_name "Isoform203853_45";
chr2	Mandalorion	exon	156956142	156956242	.	-	.	transcript_id "Isoform203853_45"; gene_id "Isoform203853_45.gene"; gene_name "Isoform203853_45";
chr2	Mandalorion	CDS	156956142	156956242	.	-	.	transcript_id "Isoform203853_45"; gene_id "Isoform203853_45.gene"; gene_name "Isoform203853_45";
chr2	Mandalorion	exon	156958272	156958427	.	-	.	transcript_id "Isoform203853_45"; gene_id "Isoform203853_45.gene"; gene_name "Isoform203853_45";
chr2	Mandalorion	CDS	156958272	156958427	.	-	.	transcript_id "Isoform203853_45"; gene_id "Isoform203853_45.gene"; gene_name "Isoform203853_45";
chr2	Mandalorion	exon	156962402	156962472	.	-	.	transcript_id "Isoform203853_45"; gene_id "Isoform203853_45.gene"; gene_name "Isoform203853_45";
chr2	Mandalorion	CDS	156962402	156962472	.	-	.	transcript_id "Isoform203853_45"; gene_id "Isoform203853_45.gene"; gene_name "Isoform203853_45";
chr2	Mandalorion	exon	156963751	156963866	.	-	.	transcript_id "Isoform203853_45"; gene_id "Isoform203853_45.gene"; gene_name "Isoform203853_45";
chr2	Mandalorion	CDS	156963751	156963866	.	-	.	transcript_id "Isoform203853_45"; gene_id "Isoform203853_45.gene"; gene_name "Isoform203853_45";
chr2	Mandalorion	exon	156965209	156965369	.	-	.	transcript_id "Isoform203853_45"; gene_id "Isoform203853_45.gene"; gene_name "Isoform203853_45";
chr2	Mandalorion	CDS	156965209	156965369	.	-	.	transcript_id "Isoform203853_45"; gene_id "Isoform203853_45.gene"; gene_name "Isoform203853_45";
chr2	Mandalorion	exon	156968692	156968764	.	-	.	transcript_id "Isoform203853_45"; gene_id "Isoform203853_45.gene"; gene_name "Isoform203853_45";
chr2	Mandalorion	CDS	156968692	156968764	.	-	.	transcript_id "Isoform203853_45"; gene_id "Isoform203853_45.gene"; gene_name "Isoform203853_45";
chr2	Mandalorion	exon	156971770	156971836	.	-	.	transcript_id "Isoform203853_45"; gene_id "Isoform203853_45.gene"; gene_name "Isoform203853_45";
chr2	Mandalorion	CDS	156971770	156971836	.	-	.	transcript_id "Isoform203853_45"; gene_id "Isoform203853_45.gene"; gene_name "Isoform203853_45";
chr2	Mandalorion	exon	156976799	156977049	.	-	.	transcript_id "Isoform203853_45"; gene_id "Isoform203853_45.gene"; gene_name "Isoform203853_45";
chr2	Mandalorion	start_codon	156977007	156977009	.	-	.	transcript_id "Isoform203853_45"; gene_id "Isoform203853_45.gene"; gene_name "Isoform203853_45";
chr2	Mandalorion	CDS	156976799	156977009	.	-	.	transcript_id "Isoform203853_45"; gene_id "Isoform203853_45.gene"; gene_name "Isoform203853_45";
chr2	Mandalorion	transcript	156941320	156977131	.	-	.	transcript_id "Isoform203854_19"; gene_id "Isoform203854_19.gene"; gene_name "Isoform203854_19";
chr2	Mandalorion	exon	156941320	156941423	.	-	.	transcript_id "Isoform203854_19"; gene_id "Isoform203854_19.gene"; gene_name "Isoform203854_19";
chr2	Mandalorion	CDS	156941325	156941423	.	-	.	transcript_id "Isoform203854_19"; gene_id "Isoform203854_19.gene"; gene_name "Isoform203854_19";
chr2	Mandalorion	stop_codon	156941322	156941324	.	-	.	transcript_id "Isoform203854_19"; gene_id "Isoform203854_19.gene"; gene_name "Isoform203854_19";
chr2	Mandalorion	exon	156943641	156943778	.	-	.	transcript_id "Isoform203854_19"; gene_id "Isoform203854_19.gene"; gene_name "Isoform203854_19";
chr2	Mandalorion	CDS	156943641	156943778	.	-	.	transcript_id "Isoform203854_19"; gene_id "Isoform203854_19.gene"; gene_name "Isoform203854_19";
chr2	Mandalorion	exon	156946752	156946856	.	-	.	transcript_id "Isoform203854_19"; gene_id "Isoform203854_19.gene"; gene_name "Isoform203854_19";
chr2	Mandalorion	CDS	156946752	156946856	.	-	.	transcript_id "Isoform203854_19"; gene_id "Isoform203854_19.gene"; gene_name "Isoform203854_19";
chr2	Mandalorion	exon	156948151	156948243	.	-	.	transcript_id "Isoform203854_19"; gene_id "Isoform203854_19.gene"; gene_name "Isoform203854_19";
chr2	Mandalorion	CDS	156948151	156948243	.	-	.	transcript_id "Isoform203854_19"; gene_id "Isoform203854_19.gene"; gene_name "Isoform203854_19";
chr2	Mandalorion	exon	156949349	156949485	.	-	.	transcript_id "Isoform203854_19"; gene_id "Isoform203854_19.gene"; gene_name "Isoform203854_19";
chr2	Mandalorion	CDS	156949349	156949485	.	-	.	transcript_id "Isoform203854_19"; gene_id "Isoform203854_19.gene"; gene_name "Isoform203854_19";
chr2	Mandalorion	exon	156951337	156951452	.	-	.	transcript_id "Isoform203854_19"; gene_id "Isoform203854_19.gene"; gene_name "Isoform203854_19";
chr2	Mandalorion	CDS	156951337	156951452	.	-	.	transcript_id "Isoform203854_19"; gene_id "Isoform203854_19.gene"; gene_name "Isoform203854_19";
chr2	Mandalorion	exon	156952468	156952559	.	-	.	transcript_id "Isoform203854_19"; gene_id "Isoform203854_19.gene"; gene_name "Isoform203854_19";
chr2	Mandalorion	CDS	156952468	156952559	.	-	.	transcript_id "Isoform203854_19"; gene_id "Isoform203854_19.gene"; gene_name "Isoform203854_19";
chr2	Mandalorion	exon	156954720	156954861	.	-	.	transcript_id "Isoform203854_19"; gene_id "Isoform203854_19.gene"; gene_name "Isoform203854_19";
chr2	Mandalorion	CDS	156954720	156954861	.	-	.	transcript_id "Isoform203854_19"; gene_id "Isoform203854_19.gene"; gene_name "Isoform203854_19";
chr2	Mandalorion	exon	156956142	156956242	.	-	.	transcript_id "Isoform203854_19"; gene_id "Isoform203854_19.gene"; gene_name "Isoform203854_19";
chr2	Mandalorion	CDS	156956142	156956242	.	-	.	transcript_id "Isoform203854_19"; gene_id "Isoform203854_19.gene"; gene_name "Isoform203854_19";
chr2	Mandalorion	exon	156958272	156958427	.	-	.	transcript_id "Isoform203854_19"; gene_id "Isoform203854_19.gene"; gene_name "Isoform203854_19";
chr2	Mandalorion	CDS	156958272	156958427	.	-	.	transcript_id "Isoform203854_19"; gene_id "Isoform203854_19.gene"; gene_name "Isoform203854_19";
chr2	Mandalorion	exon	156962402	156962472	.	-	.	transcript_id "Isoform203854_19"; gene_id "Isoform203854_19.gene"; gene_name "Isoform203854_19";
chr2	Mandalorion	CDS	156962402	156962472	.	-	.	transcript_id "Isoform203854_19"; gene_id "Isoform203854_19.gene"; gene_name "Isoform203854_19";
chr2	Mandalorion	exon	156963751	156963866	.	-	.	transcript_id "Isoform203854_19"; gene_id "Isoform203854_19.gene"; gene_name "Isoform203854_19";
chr2	Mandalorion	CDS	156963751	156963866	.	-	.	transcript_id "Isoform203854_19"; gene_id "Isoform203854_19.gene"; gene_name "Isoform203854_19";
chr2	Mandalorion	exon	156965209	156965369	.	-	.	transcript_id "Isoform203854_19"; gene_id "Isoform203854_19.gene"; gene_name "Isoform203854_19";
chr2	Mandalorion	CDS	156965209	156965369	.	-	.	transcript_id "Isoform203854_19"; gene_id "Isoform203854_19.gene"; gene_name "Isoform203854_19";
chr2	Mandalorion	exon	156968692	156968764	.	-	.	transcript_id "Isoform203854_19"; gene_id "Isoform203854_19.gene"; gene_name "Isoform203854_19";
chr2	Mandalorion	CDS	156968692	156968764	.	-	.	transcript_id "Isoform203854_19"; gene_id "Isoform203854_19.gene"; gene_name "Isoform203854_19";
chr2	Mandalorion	exon	156971770	156971836	.	-	.	transcript_id "Isoform203854_19"; gene_id "Isoform203854_19.gene"; gene_name "Isoform203854_19";
chr2	Mandalorion	CDS	156971770	156971836	.	-	.	transcript_id "Isoform203854_19"; gene_id "Isoform203854_19.gene"; gene_name "Isoform203854_19";
chr2	Mandalorion	exon	156976799	156977131	.	-	.	transcript_id "Isoform203854_19"; gene_id "Isoform203854_19.gene"; gene_name "Isoform203854_19";
chr2	Mandalorion	start_codon	156977100	156977102	.	-	.	transcript_id "Isoform203854_19"; gene_id "Isoform203854_19.gene"; gene_name "Isoform203854_19";
chr2	Mandalorion	CDS	156976799	156977102	.	-	.	transcript_id "Isoform203854_19"; gene_id "Isoform203854_19.gene"; gene_name "Isoform203854_19";
chr2	Mandalorion	transcript	156943610	156977049	.	-	.	transcript_id "Isoform203856_47"; gene_id "Isoform203856_47.gene"; gene_name "Isoform203856_47";
chr2	Mandalorion	exon	156943610	156943778	.	-	.	transcript_id "Isoform203856_47"; gene_id "Isoform203856_47.gene"; gene_name "Isoform203856_47";
chr2	Mandalorion	CDS	156943614	156943778	.	-	.	transcript_id "Isoform203856_47"; gene_id "Isoform203856_47.gene"; gene_name "Isoform203856_47";
chr2	Mandalorion	stop_codon	156943611	156943613	.	-	.	transcript_id "Isoform203856_47"; gene_id "Isoform203856_47.gene"; gene_name "Isoform203856_47";
chr2	Mandalorion	exon	156946752	156946856	.	-	.	transcript_id "Isoform203856_47"; gene_id "Isoform203856_47.gene"; gene_name "Isoform203856_47";
chr2	Mandalorion	CDS	156946752	156946856	.	-	.	transcript_id "Isoform203856_47"; gene_id "Isoform203856_47.gene"; gene_name "Isoform203856_47";
chr2	Mandalorion	exon	156948151	156948243	.	-	.	transcript_id "Isoform203856_47"; gene_id "Isoform203856_47.gene"; gene_name "Isoform203856_47";
chr2	Mandalorion	CDS	156948151	156948243	.	-	.	transcript_id "Isoform203856_47"; gene_id "Isoform203856_47.gene"; gene_name "Isoform203856_47";
chr2	Mandalorion	exon	156949349	156949485	.	-	.	transcript_id "Isoform203856_47"; gene_id "Isoform203856_47.gene"; gene_name "Isoform203856_47";
chr2	Mandalorion	CDS	156949349	156949485	.	-	.	transcript_id "Isoform203856_47"; gene_id "Isoform203856_47.gene"; gene_name "Isoform203856_47";
chr2	Mandalorion	exon	156951337	156951452	.	-	.	transcript_id "Isoform203856_47"; gene_id "Isoform203856_47.gene"; gene_name "Isoform203856_47";
chr2	Mandalorion	CDS	156951337	156951452	.	-	.	transcript_id "Isoform203856_47"; gene_id "Isoform203856_47.gene"; gene_name "Isoform203856_47";
chr2	Mandalorion	exon	156952468	156952559	.	-	.	transcript_id "Isoform203856_47"; gene_id "Isoform203856_47.gene"; gene_name "Isoform203856_47";
chr2	Mandalorion	CDS	156952468	156952559	.	-	.	transcript_id "Isoform203856_47"; gene_id "Isoform203856_47.gene"; gene_name "Isoform203856_47";
chr2	Mandalorion	exon	156954720	156954861	.	-	.	transcript_id "Isoform203856_47"; gene_id "Isoform203856_47.gene"; gene_name "Isoform203856_47";
chr2	Mandalorion	CDS	156954720	156954861	.	-	.	transcript_id "Isoform203856_47"; gene_id "Isoform203856_47.gene"; gene_name "Isoform203856_47";
chr2	Mandalorion	exon	156956142	156956242	.	-	.	transcript_id "Isoform203856_47"; gene_id "Isoform203856_47.gene"; gene_name "Isoform203856_47";
chr2	Mandalorion	CDS	156956142	156956242	.	-	.	transcript_id "Isoform203856_47"; gene_id "Isoform203856_47.gene"; gene_name "Isoform203856_47";
chr2	Mandalorion	exon	156958272	156958427	.	-	.	transcript_id "Isoform203856_47"; gene_id "Isoform203856_47.gene"; gene_name "Isoform203856_47";
chr2	Mandalorion	CDS	156958272	156958427	.	-	.	transcript_id "Isoform203856_47"; gene_id "Isoform203856_47.gene"; gene_name "Isoform203856_47";
chr2	Mandalorion	exon	156962402	156962472	.	-	.	transcript_id "Isoform203856_47"; gene_id "Isoform203856_47.gene"; gene_name "Isoform203856_47";
chr2	Mandalorion	CDS	156962402	156962472	.	-	.	transcript_id "Isoform203856_47"; gene_id "Isoform203856_47.gene"; gene_name "Isoform203856_47";
chr2	Mandalorion	exon	156963751	156963866	.	-	.	transcript_id "Isoform203856_47"; gene_id "Isoform203856_47.gene"; gene_name "Isoform203856_47";
chr2	Mandalorion	CDS	156963751	156963866	.	-	.	transcript_id "Isoform203856_47"; gene_id "Isoform203856_47.gene"; gene_name "Isoform203856_47";
chr2	Mandalorion	exon	156965209	156965369	.	-	.	transcript_id "Isoform203856_47"; gene_id "Isoform203856_47.gene"; gene_name "Isoform203856_47";
chr2	Mandalorion	CDS	156965209	156965369	.	-	.	transcript_id "Isoform203856_47"; gene_id "Isoform203856_47.gene"; gene_name "Isoform203856_47";
chr2	Mandalorion	exon	156968692	156968764	.	-	.	transcript_id "Isoform203856_47"; gene_id "Isoform203856_47.gene"; gene_name "Isoform203856_47";
chr2	Mandalorion	CDS	156968692	156968764	.	-	.	transcript_id "Isoform203856_47"; gene_id "Isoform203856_47.gene"; gene_name "Isoform203856_47";
chr2	Mandalorion	exon	156971770	156971836	.	-	.	transcript_id "Isoform203856_47"; gene_id "Isoform203856_47.gene"; gene_name "Isoform203856_47";
chr2	Mandalorion	CDS	156971770	156971836	.	-	.	transcript_id "Isoform203856_47"; gene_id "Isoform203856_47.gene"; gene_name "Isoform203856_47";
chr2	Mandalorion	exon	156976799	156977049	.	-	.	transcript_id "Isoform203856_47"; gene_id "Isoform203856_47.gene"; gene_name "Isoform203856_47";
chr2	Mandalorion	start_codon	156977007	156977009	.	-	.	transcript_id "Isoform203856_47"; gene_id "Isoform203856_47.gene"; gene_name "Isoform203856_47";
chr2	Mandalorion	CDS	156976799	156977009	.	-	.	transcript_id "Isoform203856_47"; gene_id "Isoform203856_47.gene"; gene_name "Isoform203856_47";
chr2	Mandalorion	transcript	157016901	157046432	.	-	.	transcript_id "Isoform203861_5"; gene_id "Isoform203861_5.gene"; gene_name "Isoform203861_5";
chr2	Mandalorion	exon	157016901	157017612	.	-	.	transcript_id "Isoform203861_5"; gene_id "Isoform203861_5.gene"; gene_name "Isoform203861_5";
chr2	Mandalorion	CDS	157017436	157017612	.	-	.	transcript_id "Isoform203861_5"; gene_id "Isoform203861_5.gene"; gene_name "Isoform203861_5";
chr2	Mandalorion	stop_codon	157017433	157017435	.	-	.	transcript_id "Isoform203861_5"; gene_id "Isoform203861_5.gene"; gene_name "Isoform203861_5";
chr2	Mandalorion	exon	157019139	157019276	.	-	.	transcript_id "Isoform203861_5"; gene_id "Isoform203861_5.gene"; gene_name "Isoform203861_5";
chr2	Mandalorion	CDS	157019139	157019276	.	-	.	transcript_id "Isoform203861_5"; gene_id "Isoform203861_5.gene"; gene_name "Isoform203861_5";
chr2	Mandalorion	exon	157029855	157029958	.	-	.	transcript_id "Isoform203861_5"; gene_id "Isoform203861_5.gene"; gene_name "Isoform203861_5";
chr2	Mandalorion	CDS	157029855	157029958	.	-	.	transcript_id "Isoform203861_5"; gene_id "Isoform203861_5.gene"; gene_name "Isoform203861_5";
chr2	Mandalorion	exon	157030143	157030255	.	-	.	transcript_id "Isoform203861_5"; gene_id "Isoform203861_5.gene"; gene_name "Isoform203861_5";
chr2	Mandalorion	CDS	157030143	157030255	.	-	.	transcript_id "Isoform203861_5"; gene_id "Isoform203861_5.gene"; gene_name "Isoform203861_5";
chr2	Mandalorion	exon	157033827	157033993	.	-	.	transcript_id "Isoform203861_5"; gene_id "Isoform203861_5.gene"; gene_name "Isoform203861_5";
chr2	Mandalorion	CDS	157033827	157033993	.	-	.	transcript_id "Isoform203861_5"; gene_id "Isoform203861_5.gene"; gene_name "Isoform203861_5";
chr2	Mandalorion	exon	157034996	157035182	.	-	.	transcript_id "Isoform203861_5"; gene_id "Isoform203861_5.gene"; gene_name "Isoform203861_5";
chr2	Mandalorion	CDS	157034996	157035182	.	-	.	transcript_id "Isoform203861_5"; gene_id "Isoform203861_5.gene"; gene_name "Isoform203861_5";
chr2	Mandalorion	exon	157035932	157035981	.	-	.	transcript_id "Isoform203861_5"; gene_id "Isoform203861_5.gene"; gene_name "Isoform203861_5";
chr2	Mandalorion	CDS	157035932	157035981	.	-	.	transcript_id "Isoform203861_5"; gene_id "Isoform203861_5.gene"; gene_name "Isoform203861_5";
chr2	Mandalorion	exon	157037200	157037360	.	-	.	transcript_id "Isoform203861_5"; gene_id "Isoform203861_5.gene"; gene_name "Isoform203861_5";
chr2	Mandalorion	CDS	157037200	157037360	.	-	.	transcript_id "Isoform203861_5"; gene_id "Isoform203861_5.gene"; gene_name "Isoform203861_5";
chr2	Mandalorion	exon	157037461	157037589	.	-	.	transcript_id "Isoform203861_5"; gene_id "Isoform203861_5.gene"; gene_name "Isoform203861_5";
chr2	Mandalorion	CDS	157037461	157037589	.	-	.	transcript_id "Isoform203861_5"; gene_id "Isoform203861_5.gene"; gene_name "Isoform203861_5";
chr2	Mandalorion	exon	157037680	157037744	.	-	.	transcript_id "Isoform203861_5"; gene_id "Isoform203861_5.gene"; gene_name "Isoform203861_5";
chr2	Mandalorion	CDS	157037680	157037744	.	-	.	transcript_id "Isoform203861_5"; gene_id "Isoform203861_5.gene"; gene_name "Isoform203861_5";
chr2	Mandalorion	exon	157038075	157038275	.	-	.	transcript_id "Isoform203861_5"; gene_id "Isoform203861_5.gene"; gene_name "Isoform203861_5";
chr2	Mandalorion	CDS	157038075	157038275	.	-	.	transcript_id "Isoform203861_5"; gene_id "Isoform203861_5.gene"; gene_name "Isoform203861_5";
chr2	Mandalorion	exon	157041336	157041469	.	-	.	transcript_id "Isoform203861_5"; gene_id "Isoform203861_5.gene"; gene_name "Isoform203861_5";
chr2	Mandalorion	CDS	157041336	157041469	.	-	.	transcript_id "Isoform203861_5"; gene_id "Isoform203861_5.gene"; gene_name "Isoform203861_5";
chr2	Mandalorion	exon	157046220	157046432	.	-	.	transcript_id "Isoform203861_5"; gene_id "Isoform203861_5.gene"; gene_name "Isoform203861_5";
chr2	Mandalorion	start_codon	157046373	157046375	.	-	.	transcript_id "Isoform203861_5"; gene_id "Isoform203861_5.gene"; gene_name "Isoform203861_5";
chr2	Mandalorion	CDS	157046220	157046375	.	-	.	transcript_id "Isoform203861_5"; gene_id "Isoform203861_5.gene"; gene_name "Isoform203861_5";
chr2	Mandalorion	transcript	157120952	157167977	.	+	.	transcript_id "Isoform203892_623"; gene_id "Isoform203892_623.gene"; gene_name "Isoform203892_623";
chr2	Mandalorion	exon	157120952	157121255	.	+	.	transcript_id "Isoform203892_623"; gene_id "Isoform203892_623.gene"; gene_name "Isoform203892_623";
chr2	Mandalorion	start_codon	157121243	157121245	.	+	.	transcript_id "Isoform203892_623"; gene_id "Isoform203892_623.gene"; gene_name "Isoform203892_623";
chr2	Mandalorion	CDS	157121243	157121255	.	+	.	transcript_id "Isoform203892_623"; gene_id "Isoform203892_623.gene"; gene_name "Isoform203892_623";
chr2	Mandalorion	exon	157125504	157125697	.	+	.	transcript_id "Isoform203892_623"; gene_id "Isoform203892_623.gene"; gene_name "Isoform203892_623";
chr2	Mandalorion	CDS	157125504	157125697	.	+	.	transcript_id "Isoform203892_623"; gene_id "Isoform203892_623.gene"; gene_name "Isoform203892_623";
chr2	Mandalorion	exon	157131448	157131543	.	+	.	transcript_id "Isoform203892_623"; gene_id "Isoform203892_623.gene"; gene_name "Isoform203892_623";
chr2	Mandalorion	CDS	157131448	157131543	.	+	.	transcript_id "Isoform203892_623"; gene_id "Isoform203892_623.gene"; gene_name "Isoform203892_623";
chr2	Mandalorion	exon	157132457	157132632	.	+	.	transcript_id "Isoform203892_623"; gene_id "Isoform203892_623.gene"; gene_name "Isoform203892_623";
chr2	Mandalorion	CDS	157132457	157132632	.	+	.	transcript_id "Isoform203892_623"; gene_id "Isoform203892_623.gene"; gene_name "Isoform203892_623";
chr2	Mandalorion	exon	157136073	157136148	.	+	.	transcript_id "Isoform203892_623"; gene_id "Isoform203892_623.gene"; gene_name "Isoform203892_623";
chr2	Mandalorion	CDS	157136073	157136148	.	+	.	transcript_id "Isoform203892_623"; gene_id "Isoform203892_623.gene"; gene_name "Isoform203892_623";
chr2	Mandalorion	exon	157137174	157137308	.	+	.	transcript_id "Isoform203892_623"; gene_id "Isoform203892_623.gene"; gene_name "Isoform203892_623";
chr2	Mandalorion	CDS	157137174	157137308	.	+	.	transcript_id "Isoform203892_623"; gene_id "Isoform203892_623.gene"; gene_name "Isoform203892_623";
chr2	Mandalorion	exon	157139302	157139478	.	+	.	transcript_id "Isoform203892_623"; gene_id "Isoform203892_623.gene"; gene_name "Isoform203892_623";
chr2	Mandalorion	CDS	157139302	157139478	.	+	.	transcript_id "Isoform203892_623"; gene_id "Isoform203892_623.gene"; gene_name "Isoform203892_623";
chr2	Mandalorion	exon	157141461	157141579	.	+	.	transcript_id "Isoform203892_623"; gene_id "Isoform203892_623.gene"; gene_name "Isoform203892_623";
chr2	Mandalorion	CDS	157141461	157141579	.	+	.	transcript_id "Isoform203892_623"; gene_id "Isoform203892_623.gene"; gene_name "Isoform203892_623";
chr2	Mandalorion	exon	157144326	157144431	.	+	.	transcript_id "Isoform203892_623"; gene_id "Isoform203892_623.gene"; gene_name "Isoform203892_623";
chr2	Mandalorion	CDS	157144326	157144431	.	+	.	transcript_id "Isoform203892_623"; gene_id "Isoform203892_623.gene"; gene_name "Isoform203892_623";
chr2	Mandalorion	exon	157152121	157152212	.	+	.	transcript_id "Isoform203892_623"; gene_id "Isoform203892_623.gene"; gene_name "Isoform203892_623";
chr2	Mandalorion	CDS	157152121	157152212	.	+	.	transcript_id "Isoform203892_623"; gene_id "Isoform203892_623.gene"; gene_name "Isoform203892_623";
chr2	Mandalorion	exon	157154397	157154511	.	+	.	transcript_id "Isoform203892_623"; gene_id "Isoform203892_623.gene"; gene_name "Isoform203892_623";
chr2	Mandalorion	CDS	157154397	157154511	.	+	.	transcript_id "Isoform203892_623"; gene_id "Isoform203892_623.gene"; gene_name "Isoform203892_623";
chr2	Mandalorion	exon	157156698	157156892	.	+	.	transcript_id "Isoform203892_623"; gene_id "Isoform203892_623.gene"; gene_name "Isoform203892_623";
chr2	Mandalorion	CDS	157156698	157156892	.	+	.	transcript_id "Isoform203892_623"; gene_id "Isoform203892_623.gene"; gene_name "Isoform203892_623";
chr2	Mandalorion	exon	157158043	157158129	.	+	.	transcript_id "Isoform203892_623"; gene_id "Isoform203892_623.gene"; gene_name "Isoform203892_623";
chr2	Mandalorion	CDS	157158043	157158129	.	+	.	transcript_id "Isoform203892_623"; gene_id "Isoform203892_623.gene"; gene_name "Isoform203892_623";
chr2	Mandalorion	exon	157159867	157159962	.	+	.	transcript_id "Isoform203892_623"; gene_id "Isoform203892_623.gene"; gene_name "Isoform203892_623";
chr2	Mandalorion	CDS	157159867	157159962	.	+	.	transcript_id "Isoform203892_623"; gene_id "Isoform203892_623.gene"; gene_name "Isoform203892_623";
chr2	Mandalorion	exon	157162041	157162116	.	+	.	transcript_id "Isoform203892_623"; gene_id "Isoform203892_623.gene"; gene_name "Isoform203892_623";
chr2	Mandalorion	CDS	157162041	157162116	.	+	.	transcript_id "Isoform203892_623"; gene_id "Isoform203892_623.gene"; gene_name "Isoform203892_623";
chr2	Mandalorion	exon	157163663	157163792	.	+	.	transcript_id "Isoform203892_623"; gene_id "Isoform203892_623.gene"; gene_name "Isoform203892_623";
chr2	Mandalorion	CDS	157163663	157163792	.	+	.	transcript_id "Isoform203892_623"; gene_id "Isoform203892_623.gene"; gene_name "Isoform203892_623";
chr2	Mandalorion	exon	157167631	157167977	.	+	.	transcript_id "Isoform203892_623"; gene_id "Isoform203892_623.gene"; gene_name "Isoform203892_623";
chr2	Mandalorion	CDS	157167631	157167640	.	+	.	transcript_id "Isoform203892_623"; gene_id "Isoform203892_623.gene"; gene_name "Isoform203892_623";
chr2	Mandalorion	stop_codon	157167641	157167643	.	+	.	transcript_id "Isoform203892_623"; gene_id "Isoform203892_623.gene"; gene_name "Isoform203892_623";
chr2	Mandalorion	transcript	157120989	157167977	.	+	.	transcript_id "Isoform203896_958"; gene_id "Isoform203896_958.gene"; gene_name "Isoform203896_958";
chr2	Mandalorion	exon	157120989	157121255	.	+	.	transcript_id "Isoform203896_958"; gene_id "Isoform203896_958.gene"; gene_name "Isoform203896_958";
chr2	Mandalorion	start_codon	157121243	157121245	.	+	.	transcript_id "Isoform203896_958"; gene_id "Isoform203896_958.gene"; gene_name "Isoform203896_958";
chr2	Mandalorion	CDS	157121243	157121255	.	+	.	transcript_id "Isoform203896_958"; gene_id "Isoform203896_958.gene"; gene_name "Isoform203896_958";
chr2	Mandalorion	exon	157125504	157125697	.	+	.	transcript_id "Isoform203896_958"; gene_id "Isoform203896_958.gene"; gene_name "Isoform203896_958";
chr2	Mandalorion	CDS	157125504	157125697	.	+	.	transcript_id "Isoform203896_958"; gene_id "Isoform203896_958.gene"; gene_name "Isoform203896_958";
chr2	Mandalorion	exon	157131448	157131543	.	+	.	transcript_id "Isoform203896_958"; gene_id "Isoform203896_958.gene"; gene_name "Isoform203896_958";
chr2	Mandalorion	CDS	157131448	157131543	.	+	.	transcript_id "Isoform203896_958"; gene_id "Isoform203896_958.gene"; gene_name "Isoform203896_958";
chr2	Mandalorion	exon	157132457	157132632	.	+	.	transcript_id "Isoform203896_958"; gene_id "Isoform203896_958.gene"; gene_name "Isoform203896_958";
chr2	Mandalorion	CDS	157132457	157132632	.	+	.	transcript_id "Isoform203896_958"; gene_id "Isoform203896_958.gene"; gene_name "Isoform203896_958";
chr2	Mandalorion	exon	157136073	157136148	.	+	.	transcript_id "Isoform203896_958"; gene_id "Isoform203896_958.gene"; gene_name "Isoform203896_958";
chr2	Mandalorion	CDS	157136073	157136148	.	+	.	transcript_id "Isoform203896_958"; gene_id "Isoform203896_958.gene"; gene_name "Isoform203896_958";
chr2	Mandalorion	exon	157137174	157137308	.	+	.	transcript_id "Isoform203896_958"; gene_id "Isoform203896_958.gene"; gene_name "Isoform203896_958";
chr2	Mandalorion	CDS	157137174	157137308	.	+	.	transcript_id "Isoform203896_958"; gene_id "Isoform203896_958.gene"; gene_name "Isoform203896_958";
chr2	Mandalorion	exon	157139302	157139478	.	+	.	transcript_id "Isoform203896_958"; gene_id "Isoform203896_958.gene"; gene_name "Isoform203896_958";
chr2	Mandalorion	CDS	157139302	157139478	.	+	.	transcript_id "Isoform203896_958"; gene_id "Isoform203896_958.gene"; gene_name "Isoform203896_958";
chr2	Mandalorion	exon	157141461	157141579	.	+	.	transcript_id "Isoform203896_958"; gene_id "Isoform203896_958.gene"; gene_name "Isoform203896_958";
chr2	Mandalorion	CDS	157141461	157141579	.	+	.	transcript_id "Isoform203896_958"; gene_id "Isoform203896_958.gene"; gene_name "Isoform203896_958";
chr2	Mandalorion	exon	157144326	157144431	.	+	.	transcript_id "Isoform203896_958"; gene_id "Isoform203896_958.gene"; gene_name "Isoform203896_958";
chr2	Mandalorion	CDS	157144326	157144431	.	+	.	transcript_id "Isoform203896_958"; gene_id "Isoform203896_958.gene"; gene_name "Isoform203896_958";
chr2	Mandalorion	exon	157152121	157152212	.	+	.	transcript_id "Isoform203896_958"; gene_id "Isoform203896_958.gene"; gene_name "Isoform203896_958";
chr2	Mandalorion	CDS	157152121	157152212	.	+	.	transcript_id "Isoform203896_958"; gene_id "Isoform203896_958.gene"; gene_name "Isoform203896_958";
chr2	Mandalorion	exon	157154397	157154511	.	+	.	transcript_id "Isoform203896_958"; gene_id "Isoform203896_958.gene"; gene_name "Isoform203896_958";
chr2	Mandalorion	CDS	157154397	157154511	.	+	.	transcript_id "Isoform203896_958"; gene_id "Isoform203896_958.gene"; gene_name "Isoform203896_958";
chr2	Mandalorion	exon	157156698	157156892	.	+	.	transcript_id "Isoform203896_958"; gene_id "Isoform203896_958.gene"; gene_name "Isoform203896_958";
chr2	Mandalorion	CDS	157156698	157156892	.	+	.	transcript_id "Isoform203896_958"; gene_id "Isoform203896_958.gene"; gene_name "Isoform203896_958";
chr2	Mandalorion	exon	157158043	157158129	.	+	.	transcript_id "Isoform203896_958"; gene_id "Isoform203896_958.gene"; gene_name "Isoform203896_958";
chr2	Mandalorion	CDS	157158043	157158129	.	+	.	transcript_id "Isoform203896_958"; gene_id "Isoform203896_958.gene"; gene_name "Isoform203896_958";
chr2	Mandalorion	exon	157159867	157159962	.	+	.	transcript_id "Isoform203896_958"; gene_id "Isoform203896_958.gene"; gene_name "Isoform203896_958";
chr2	Mandalorion	CDS	157159867	157159962	.	+	.	transcript_id "Isoform203896_958"; gene_id "Isoform203896_958.gene"; gene_name "Isoform203896_958";
chr2	Mandalorion	exon	157162041	157162116	.	+	.	transcript_id "Isoform203896_958"; gene_id "Isoform203896_958.gene"; gene_name "Isoform203896_958";
chr2	Mandalorion	CDS	157162041	157162116	.	+	.	transcript_id "Isoform203896_958"; gene_id "Isoform203896_958.gene"; gene_name "Isoform203896_958";
chr2	Mandalorion	exon	157163663	157163792	.	+	.	transcript_id "Isoform203896_958"; gene_id "Isoform203896_958.gene"; gene_name "Isoform203896_958";
chr2	Mandalorion	CDS	157163663	157163792	.	+	.	transcript_id "Isoform203896_958"; gene_id "Isoform203896_958.gene"; gene_name "Isoform203896_958";
chr2	Mandalorion	exon	157167631	157167977	.	+	.	transcript_id "Isoform203896_958"; gene_id "Isoform203896_958.gene"; gene_name "Isoform203896_958";
chr2	Mandalorion	CDS	157167631	157167640	.	+	.	transcript_id "Isoform203896_958"; gene_id "Isoform203896_958.gene"; gene_name "Isoform203896_958";
chr2	Mandalorion	stop_codon	157167641	157167643	.	+	.	transcript_id "Isoform203896_958"; gene_id "Isoform203896_958.gene"; gene_name "Isoform203896_958";
chr2	Mandalorion	transcript	157121227	157167977	.	+	.	transcript_id "Isoform203902_11292"; gene_id "Isoform203902_11292.gene"; gene_name "Isoform203902_11292";
chr2	Mandalorion	exon	157121227	157121255	.	+	.	transcript_id "Isoform203902_11292"; gene_id "Isoform203902_11292.gene"; gene_name "Isoform203902_11292";
chr2	Mandalorion	start_codon	157121243	157121245	.	+	.	transcript_id "Isoform203902_11292"; gene_id "Isoform203902_11292.gene"; gene_name "Isoform203902_11292";
chr2	Mandalorion	CDS	157121243	157121255	.	+	.	transcript_id "Isoform203902_11292"; gene_id "Isoform203902_11292.gene"; gene_name "Isoform203902_11292";
chr2	Mandalorion	exon	157125504	157125697	.	+	.	transcript_id "Isoform203902_11292"; gene_id "Isoform203902_11292.gene"; gene_name "Isoform203902_11292";
chr2	Mandalorion	CDS	157125504	157125697	.	+	.	transcript_id "Isoform203902_11292"; gene_id "Isoform203902_11292.gene"; gene_name "Isoform203902_11292";
chr2	Mandalorion	exon	157131448	157131543	.	+	.	transcript_id "Isoform203902_11292"; gene_id "Isoform203902_11292.gene"; gene_name "Isoform203902_11292";
chr2	Mandalorion	CDS	157131448	157131543	.	+	.	transcript_id "Isoform203902_11292"; gene_id "Isoform203902_11292.gene"; gene_name "Isoform203902_11292";
chr2	Mandalorion	exon	157132457	157132632	.	+	.	transcript_id "Isoform203902_11292"; gene_id "Isoform203902_11292.gene"; gene_name "Isoform203902_11292";
chr2	Mandalorion	CDS	157132457	157132632	.	+	.	transcript_id "Isoform203902_11292"; gene_id "Isoform203902_11292.gene"; gene_name "Isoform203902_11292";
chr2	Mandalorion	exon	157136073	157136148	.	+	.	transcript_id "Isoform203902_11292"; gene_id "Isoform203902_11292.gene"; gene_name "Isoform203902_11292";
chr2	Mandalorion	CDS	157136073	157136148	.	+	.	transcript_id "Isoform203902_11292"; gene_id "Isoform203902_11292.gene"; gene_name "Isoform203902_11292";
chr2	Mandalorion	exon	157137174	157137308	.	+	.	transcript_id "Isoform203902_11292"; gene_id "Isoform203902_11292.gene"; gene_name "Isoform203902_11292";
chr2	Mandalorion	CDS	157137174	157137308	.	+	.	transcript_id "Isoform203902_11292"; gene_id "Isoform203902_11292.gene"; gene_name "Isoform203902_11292";
chr2	Mandalorion	exon	157139302	157139478	.	+	.	transcript_id "Isoform203902_11292"; gene_id "Isoform203902_11292.gene"; gene_name "Isoform203902_11292";
chr2	Mandalorion	CDS	157139302	157139478	.	+	.	transcript_id "Isoform203902_11292"; gene_id "Isoform203902_11292.gene"; gene_name "Isoform203902_11292";
chr2	Mandalorion	exon	157141461	157141579	.	+	.	transcript_id "Isoform203902_11292"; gene_id "Isoform203902_11292.gene"; gene_name "Isoform203902_11292";
chr2	Mandalorion	CDS	157141461	157141579	.	+	.	transcript_id "Isoform203902_11292"; gene_id "Isoform203902_11292.gene"; gene_name "Isoform203902_11292";
chr2	Mandalorion	exon	157144326	157144431	.	+	.	transcript_id "Isoform203902_11292"; gene_id "Isoform203902_11292.gene"; gene_name "Isoform203902_11292";
chr2	Mandalorion	CDS	157144326	157144431	.	+	.	transcript_id "Isoform203902_11292"; gene_id "Isoform203902_11292.gene"; gene_name "Isoform203902_11292";
chr2	Mandalorion	exon	157152121	157152212	.	+	.	transcript_id "Isoform203902_11292"; gene_id "Isoform203902_11292.gene"; gene_name "Isoform203902_11292";
chr2	Mandalorion	CDS	157152121	157152212	.	+	.	transcript_id "Isoform203902_11292"; gene_id "Isoform203902_11292.gene"; gene_name "Isoform203902_11292";
chr2	Mandalorion	exon	157154397	157154511	.	+	.	transcript_id "Isoform203902_11292"; gene_id "Isoform203902_11292.gene"; gene_name "Isoform203902_11292";
chr2	Mandalorion	CDS	157154397	157154511	.	+	.	transcript_id "Isoform203902_11292"; gene_id "Isoform203902_11292.gene"; gene_name "Isoform203902_11292";
chr2	Mandalorion	exon	157156698	157156892	.	+	.	transcript_id "Isoform203902_11292"; gene_id "Isoform203902_11292.gene"; gene_name "Isoform203902_11292";
chr2	Mandalorion	CDS	157156698	157156892	.	+	.	transcript_id "Isoform203902_11292"; gene_id "Isoform203902_11292.gene"; gene_name "Isoform203902_11292";
chr2	Mandalorion	exon	157158043	157158129	.	+	.	transcript_id "Isoform203902_11292"; gene_id "Isoform203902_11292.gene"; gene_name "Isoform203902_11292";
chr2	Mandalorion	CDS	157158043	157158129	.	+	.	transcript_id "Isoform203902_11292"; gene_id "Isoform203902_11292.gene"; gene_name "Isoform203902_11292";
chr2	Mandalorion	exon	157159867	157159962	.	+	.	transcript_id "Isoform203902_11292"; gene_id "Isoform203902_11292.gene"; gene_name "Isoform203902_11292";
chr2	Mandalorion	CDS	157159867	157159962	.	+	.	transcript_id "Isoform203902_11292"; gene_id "Isoform203902_11292.gene"; gene_name "Isoform203902_11292";
chr2	Mandalorion	exon	157162041	157162116	.	+	.	transcript_id "Isoform203902_11292"; gene_id "Isoform203902_11292.gene"; gene_name "Isoform203902_11292";
chr2	Mandalorion	CDS	157162041	157162116	.	+	.	transcript_id "Isoform203902_11292"; gene_id "Isoform203902_11292.gene"; gene_name "Isoform203902_11292";
chr2	Mandalorion	exon	157163663	157163792	.	+	.	transcript_id "Isoform203902_11292"; gene_id "Isoform203902_11292.gene"; gene_name "Isoform203902_11292";
chr2	Mandalorion	CDS	157163663	157163792	.	+	.	transcript_id "Isoform203902_11292"; gene_id "Isoform203902_11292.gene"; gene_name "Isoform203902_11292";
chr2	Mandalorion	exon	157167631	157167977	.	+	.	transcript_id "Isoform203902_11292"; gene_id "Isoform203902_11292.gene"; gene_name "Isoform203902_11292";
chr2	Mandalorion	CDS	157167631	157167640	.	+	.	transcript_id "Isoform203902_11292"; gene_id "Isoform203902_11292.gene"; gene_name "Isoform203902_11292";
chr2	Mandalorion	stop_codon	157167641	157167643	.	+	.	transcript_id "Isoform203902_11292"; gene_id "Isoform203902_11292.gene"; gene_name "Isoform203902_11292";
chr2	Mandalorion	transcript	157121228	157168243	.	+	.	transcript_id "Isoform203903_611"; gene_id "Isoform203903_611.gene"; gene_name "Isoform203903_611";
chr2	Mandalorion	exon	157121228	157121255	.	+	.	transcript_id "Isoform203903_611"; gene_id "Isoform203903_611.gene"; gene_name "Isoform203903_611";
chr2	Mandalorion	start_codon	157121243	157121245	.	+	.	transcript_id "Isoform203903_611"; gene_id "Isoform203903_611.gene"; gene_name "Isoform203903_611";
chr2	Mandalorion	CDS	157121243	157121255	.	+	.	transcript_id "Isoform203903_611"; gene_id "Isoform203903_611.gene"; gene_name "Isoform203903_611";
chr2	Mandalorion	exon	157125504	157125697	.	+	.	transcript_id "Isoform203903_611"; gene_id "Isoform203903_611.gene"; gene_name "Isoform203903_611";
chr2	Mandalorion	CDS	157125504	157125697	.	+	.	transcript_id "Isoform203903_611"; gene_id "Isoform203903_611.gene"; gene_name "Isoform203903_611";
chr2	Mandalorion	exon	157131448	157131543	.	+	.	transcript_id "Isoform203903_611"; gene_id "Isoform203903_611.gene"; gene_name "Isoform203903_611";
chr2	Mandalorion	CDS	157131448	157131543	.	+	.	transcript_id "Isoform203903_611"; gene_id "Isoform203903_611.gene"; gene_name "Isoform203903_611";
chr2	Mandalorion	exon	157132457	157132632	.	+	.	transcript_id "Isoform203903_611"; gene_id "Isoform203903_611.gene"; gene_name "Isoform203903_611";
chr2	Mandalorion	CDS	157132457	157132632	.	+	.	transcript_id "Isoform203903_611"; gene_id "Isoform203903_611.gene"; gene_name "Isoform203903_611";
chr2	Mandalorion	exon	157136073	157136148	.	+	.	transcript_id "Isoform203903_611"; gene_id "Isoform203903_611.gene"; gene_name "Isoform203903_611";
chr2	Mandalorion	CDS	157136073	157136148	.	+	.	transcript_id "Isoform203903_611"; gene_id "Isoform203903_611.gene"; gene_name "Isoform203903_611";
chr2	Mandalorion	exon	157137174	157137308	.	+	.	transcript_id "Isoform203903_611"; gene_id "Isoform203903_611.gene"; gene_name "Isoform203903_611";
chr2	Mandalorion	CDS	157137174	157137308	.	+	.	transcript_id "Isoform203903_611"; gene_id "Isoform203903_611.gene"; gene_name "Isoform203903_611";
chr2	Mandalorion	exon	157139302	157139478	.	+	.	transcript_id "Isoform203903_611"; gene_id "Isoform203903_611.gene"; gene_name "Isoform203903_611";
chr2	Mandalorion	CDS	157139302	157139478	.	+	.	transcript_id "Isoform203903_611"; gene_id "Isoform203903_611.gene"; gene_name "Isoform203903_611";
chr2	Mandalorion	exon	157141461	157141579	.	+	.	transcript_id "Isoform203903_611"; gene_id "Isoform203903_611.gene"; gene_name "Isoform203903_611";
chr2	Mandalorion	CDS	157141461	157141579	.	+	.	transcript_id "Isoform203903_611"; gene_id "Isoform203903_611.gene"; gene_name "Isoform203903_611";
chr2	Mandalorion	exon	157144326	157144431	.	+	.	transcript_id "Isoform203903_611"; gene_id "Isoform203903_611.gene"; gene_name "Isoform203903_611";
chr2	Mandalorion	CDS	157144326	157144431	.	+	.	transcript_id "Isoform203903_611"; gene_id "Isoform203903_611.gene"; gene_name "Isoform203903_611";
chr2	Mandalorion	exon	157152121	157152212	.	+	.	transcript_id "Isoform203903_611"; gene_id "Isoform203903_611.gene"; gene_name "Isoform203903_611";
chr2	Mandalorion	CDS	157152121	157152212	.	+	.	transcript_id "Isoform203903_611"; gene_id "Isoform203903_611.gene"; gene_name "Isoform203903_611";
chr2	Mandalorion	exon	157154397	157154511	.	+	.	transcript_id "Isoform203903_611"; gene_id "Isoform203903_611.gene"; gene_name "Isoform203903_611";
chr2	Mandalorion	CDS	157154397	157154511	.	+	.	transcript_id "Isoform203903_611"; gene_id "Isoform203903_611.gene"; gene_name "Isoform203903_611";
chr2	Mandalorion	exon	157156698	157156892	.	+	.	transcript_id "Isoform203903_611"; gene_id "Isoform203903_611.gene"; gene_name "Isoform203903_611";
chr2	Mandalorion	CDS	157156698	157156892	.	+	.	transcript_id "Isoform203903_611"; gene_id "Isoform203903_611.gene"; gene_name "Isoform203903_611";
chr2	Mandalorion	exon	157158043	157158129	.	+	.	transcript_id "Isoform203903_611"; gene_id "Isoform203903_611.gene"; gene_name "Isoform203903_611";
chr2	Mandalorion	CDS	157158043	157158129	.	+	.	transcript_id "Isoform203903_611"; gene_id "Isoform203903_611.gene"; gene_name "Isoform203903_611";
chr2	Mandalorion	exon	157159867	157159962	.	+	.	transcript_id "Isoform203903_611"; gene_id "Isoform203903_611.gene"; gene_name "Isoform203903_611";
chr2	Mandalorion	CDS	157159867	157159962	.	+	.	transcript_id "Isoform203903_611"; gene_id "Isoform203903_611.gene"; gene_name "Isoform203903_611";
chr2	Mandalorion	exon	157162041	157162116	.	+	.	transcript_id "Isoform203903_611"; gene_id "Isoform203903_611.gene"; gene_name "Isoform203903_611";
chr2	Mandalorion	CDS	157162041	157162116	.	+	.	transcript_id "Isoform203903_611"; gene_id "Isoform203903_611.gene"; gene_name "Isoform203903_611";
chr2	Mandalorion	exon	157163663	157163792	.	+	.	transcript_id "Isoform203903_611"; gene_id "Isoform203903_611.gene"; gene_name "Isoform203903_611";
chr2	Mandalorion	CDS	157163663	157163792	.	+	.	transcript_id "Isoform203903_611"; gene_id "Isoform203903_611.gene"; gene_name "Isoform203903_611";
chr2	Mandalorion	exon	157167631	157168243	.	+	.	transcript_id "Isoform203903_611"; gene_id "Isoform203903_611.gene"; gene_name "Isoform203903_611";
chr2	Mandalorion	CDS	157167631	157167640	.	+	.	transcript_id "Isoform203903_611"; gene_id "Isoform203903_611.gene"; gene_name "Isoform203903_611";
chr2	Mandalorion	stop_codon	157167641	157167643	.	+	.	transcript_id "Isoform203903_611"; gene_id "Isoform203903_611.gene"; gene_name "Isoform203903_611";
chr2	Mandalorion	transcript	157209538	157238683	.	+	.	transcript_id "Isoform203948_1901"; gene_id "Isoform203948_1901.gene"; gene_name "Isoform203948_1901";
chr2	Mandalorion	exon	157209538	157209560	.	+	.	transcript_id "Isoform203948_1901"; gene_id "Isoform203948_1901.gene"; gene_name "Isoform203948_1901";
chr2	Mandalorion	exon	157220969	157221174	.	+	.	transcript_id "Isoform203948_1901"; gene_id "Isoform203948_1901.gene"; gene_name "Isoform203948_1901";
chr2	Mandalorion	start_codon	157221095	157221097	.	+	.	transcript_id "Isoform203948_1901"; gene_id "Isoform203948_1901.gene"; gene_name "Isoform203948_1901";
chr2	Mandalorion	CDS	157221095	157221174	.	+	.	transcript_id "Isoform203948_1901"; gene_id "Isoform203948_1901.gene"; gene_name "Isoform203948_1901";
chr2	Mandalorion	exon	157237830	157238683	.	+	.	transcript_id "Isoform203948_1901"; gene_id "Isoform203948_1901.gene"; gene_name "Isoform203948_1901";
chr2	Mandalorion	CDS	157237830	157238049	.	+	.	transcript_id "Isoform203948_1901"; gene_id "Isoform203948_1901.gene"; gene_name "Isoform203948_1901";
chr2	Mandalorion	stop_codon	157238050	157238052	.	+	.	transcript_id "Isoform203948_1901"; gene_id "Isoform203948_1901.gene"; gene_name "Isoform203948_1901";
chr2	Mandalorion	transcript	157266061	157313755	.	+	.	transcript_id "Isoform203954_10"; gene_id "Isoform203954_10.gene"; gene_name "Isoform203954_10";
chr2	Mandalorion	exon	157266061	157266334	.	+	.	transcript_id "Isoform203954_10"; gene_id "Isoform203954_10.gene"; gene_name "Isoform203954_10";
chr2	Mandalorion	exon	157266748	157266855	.	+	.	transcript_id "Isoform203954_10"; gene_id "Isoform203954_10.gene"; gene_name "Isoform203954_10";
chr2	Mandalorion	exon	157281121	157281193	.	+	.	transcript_id "Isoform203954_10"; gene_id "Isoform203954_10.gene"; gene_name "Isoform203954_10";
chr2	Mandalorion	exon	157297511	157297687	.	+	.	transcript_id "Isoform203954_10"; gene_id "Isoform203954_10.gene"; gene_name "Isoform203954_10";
chr2	Mandalorion	exon	157298997	157299251	.	+	.	transcript_id "Isoform203954_10"; gene_id "Isoform203954_10.gene"; gene_name "Isoform203954_10";
chr2	Mandalorion	start_codon	157299005	157299007	.	+	.	transcript_id "Isoform203954_10"; gene_id "Isoform203954_10.gene"; gene_name "Isoform203954_10";
chr2	Mandalorion	CDS	157299005	157299251	.	+	.	transcript_id "Isoform203954_10"; gene_id "Isoform203954_10.gene"; gene_name "Isoform203954_10";
chr2	Mandalorion	exon	157300454	157300553	.	+	.	transcript_id "Isoform203954_10"; gene_id "Isoform203954_10.gene"; gene_name "Isoform203954_10";
chr2	Mandalorion	CDS	157300454	157300553	.	+	.	transcript_id "Isoform203954_10"; gene_id "Isoform203954_10.gene"; gene_name "Isoform203954_10";
chr2	Mandalorion	exon	157304630	157304728	.	+	.	transcript_id "Isoform203954_10"; gene_id "Isoform203954_10.gene"; gene_name "Isoform203954_10";
chr2	Mandalorion	CDS	157304630	157304728	.	+	.	transcript_id "Isoform203954_10"; gene_id "Isoform203954_10.gene"; gene_name "Isoform203954_10";
chr2	Mandalorion	exon	157304899	157305002	.	+	.	transcript_id "Isoform203954_10"; gene_id "Isoform203954_10.gene"; gene_name "Isoform203954_10";
chr2	Mandalorion	CDS	157304899	157305002	.	+	.	transcript_id "Isoform203954_10"; gene_id "Isoform203954_10.gene"; gene_name "Isoform203954_10";
chr2	Mandalorion	exon	157306549	157306698	.	+	.	transcript_id "Isoform203954_10"; gene_id "Isoform203954_10.gene"; gene_name "Isoform203954_10";
chr2	Mandalorion	CDS	157306549	157306698	.	+	.	transcript_id "Isoform203954_10"; gene_id "Isoform203954_10.gene"; gene_name "Isoform203954_10";
chr2	Mandalorion	exon	157307793	157307948	.	+	.	transcript_id "Isoform203954_10"; gene_id "Isoform203954_10.gene"; gene_name "Isoform203954_10";
chr2	Mandalorion	CDS	157307793	157307948	.	+	.	transcript_id "Isoform203954_10"; gene_id "Isoform203954_10.gene"; gene_name "Isoform203954_10";
chr2	Mandalorion	exon	157309351	157309530	.	+	.	transcript_id "Isoform203954_10"; gene_id "Isoform203954_10.gene"; gene_name "Isoform203954_10";
chr2	Mandalorion	CDS	157309351	157309530	.	+	.	transcript_id "Isoform203954_10"; gene_id "Isoform203954_10.gene"; gene_name "Isoform203954_10";
chr2	Mandalorion	exon	157310403	157310479	.	+	.	transcript_id "Isoform203954_10"; gene_id "Isoform203954_10.gene"; gene_name "Isoform203954_10";
chr2	Mandalorion	CDS	157310403	157310479	.	+	.	transcript_id "Isoform203954_10"; gene_id "Isoform203954_10.gene"; gene_name "Isoform203954_10";
chr2	Mandalorion	exon	157311045	157311198	.	+	.	transcript_id "Isoform203954_10"; gene_id "Isoform203954_10.gene"; gene_name "Isoform203954_10";
chr2	Mandalorion	CDS	157311045	157311198	.	+	.	transcript_id "Isoform203954_10"; gene_id "Isoform203954_10.gene"; gene_name "Isoform203954_10";
chr2	Mandalorion	exon	157311310	157311441	.	+	.	transcript_id "Isoform203954_10"; gene_id "Isoform203954_10.gene"; gene_name "Isoform203954_10";
chr2	Mandalorion	CDS	157311310	157311441	.	+	.	transcript_id "Isoform203954_10"; gene_id "Isoform203954_10.gene"; gene_name "Isoform203954_10";
chr2	Mandalorion	exon	157311673	157313755	.	+	.	transcript_id "Isoform203954_10"; gene_id "Isoform203954_10.gene"; gene_name "Isoform203954_10";
chr2	Mandalorion	CDS	157311673	157311878	.	+	.	transcript_id "Isoform203954_10"; gene_id "Isoform203954_10.gene"; gene_name "Isoform203954_10";
chr2	Mandalorion	stop_codon	157311879	157311881	.	+	.	transcript_id "Isoform203954_10"; gene_id "Isoform203954_10.gene"; gene_name "Isoform203954_10";
chr2	Mandalorion	transcript	157266221	157313758	.	+	.	transcript_id "Isoform203955_35"; gene_id "Isoform203955_35.gene"; gene_name "Isoform203955_35";
chr2	Mandalorion	exon	157266221	157266334	.	+	.	transcript_id "Isoform203955_35"; gene_id "Isoform203955_35.gene"; gene_name "Isoform203955_35";
chr2	Mandalorion	exon	157281121	157281197	.	+	.	transcript_id "Isoform203955_35"; gene_id "Isoform203955_35.gene"; gene_name "Isoform203955_35";
chr2	Mandalorion	exon	157297511	157297687	.	+	.	transcript_id "Isoform203955_35"; gene_id "Isoform203955_35.gene"; gene_name "Isoform203955_35";
chr2	Mandalorion	exon	157298997	157299251	.	+	.	transcript_id "Isoform203955_35"; gene_id "Isoform203955_35.gene"; gene_name "Isoform203955_35";
chr2	Mandalorion	start_codon	157299005	157299007	.	+	.	transcript_id "Isoform203955_35"; gene_id "Isoform203955_35.gene"; gene_name "Isoform203955_35";
chr2	Mandalorion	CDS	157299005	157299251	.	+	.	transcript_id "Isoform203955_35"; gene_id "Isoform203955_35.gene"; gene_name "Isoform203955_35";
chr2	Mandalorion	exon	157300454	157300553	.	+	.	transcript_id "Isoform203955_35"; gene_id "Isoform203955_35.gene"; gene_name "Isoform203955_35";
chr2	Mandalorion	CDS	157300454	157300553	.	+	.	transcript_id "Isoform203955_35"; gene_id "Isoform203955_35.gene"; gene_name "Isoform203955_35";
chr2	Mandalorion	exon	157304630	157304728	.	+	.	transcript_id "Isoform203955_35"; gene_id "Isoform203955_35.gene"; gene_name "Isoform203955_35";
chr2	Mandalorion	CDS	157304630	157304728	.	+	.	transcript_id "Isoform203955_35"; gene_id "Isoform203955_35.gene"; gene_name "Isoform203955_35";
chr2	Mandalorion	exon	157304899	157305002	.	+	.	transcript_id "Isoform203955_35"; gene_id "Isoform203955_35.gene"; gene_name "Isoform203955_35";
chr2	Mandalorion	CDS	157304899	157305002	.	+	.	transcript_id "Isoform203955_35"; gene_id "Isoform203955_35.gene"; gene_name "Isoform203955_35";
chr2	Mandalorion	exon	157306549	157306698	.	+	.	transcript_id "Isoform203955_35"; gene_id "Isoform203955_35.gene"; gene_name "Isoform203955_35";
chr2	Mandalorion	CDS	157306549	157306698	.	+	.	transcript_id "Isoform203955_35"; gene_id "Isoform203955_35.gene"; gene_name "Isoform203955_35";
chr2	Mandalorion	exon	157307793	157307948	.	+	.	transcript_id "Isoform203955_35"; gene_id "Isoform203955_35.gene"; gene_name "Isoform203955_35";
chr2	Mandalorion	CDS	157307793	157307948	.	+	.	transcript_id "Isoform203955_35"; gene_id "Isoform203955_35.gene"; gene_name "Isoform203955_35";
chr2	Mandalorion	exon	157309351	157309530	.	+	.	transcript_id "Isoform203955_35"; gene_id "Isoform203955_35.gene"; gene_name "Isoform203955_35";
chr2	Mandalorion	CDS	157309351	157309530	.	+	.	transcript_id "Isoform203955_35"; gene_id "Isoform203955_35.gene"; gene_name "Isoform203955_35";
chr2	Mandalorion	exon	157310403	157310479	.	+	.	transcript_id "Isoform203955_35"; gene_id "Isoform203955_35.gene"; gene_name "Isoform203955_35";
chr2	Mandalorion	CDS	157310403	157310479	.	+	.	transcript_id "Isoform203955_35"; gene_id "Isoform203955_35.gene"; gene_name "Isoform203955_35";
chr2	Mandalorion	exon	157311045	157311198	.	+	.	transcript_id "Isoform203955_35"; gene_id "Isoform203955_35.gene"; gene_name "Isoform203955_35";
chr2	Mandalorion	CDS	157311045	157311198	.	+	.	transcript_id "Isoform203955_35"; gene_id "Isoform203955_35.gene"; gene_name "Isoform203955_35";
chr2	Mandalorion	exon	157311310	157311441	.	+	.	transcript_id "Isoform203955_35"; gene_id "Isoform203955_35.gene"; gene_name "Isoform203955_35";
chr2	Mandalorion	CDS	157311310	157311441	.	+	.	transcript_id "Isoform203955_35"; gene_id "Isoform203955_35.gene"; gene_name "Isoform203955_35";
chr2	Mandalorion	exon	157311673	157313758	.	+	.	transcript_id "Isoform203955_35"; gene_id "Isoform203955_35.gene"; gene_name "Isoform203955_35";
chr2	Mandalorion	CDS	157311673	157311878	.	+	.	transcript_id "Isoform203955_35"; gene_id "Isoform203955_35.gene"; gene_name "Isoform203955_35";
chr2	Mandalorion	stop_codon	157311879	157311881	.	+	.	transcript_id "Isoform203955_35"; gene_id "Isoform203955_35.gene"; gene_name "Isoform203955_35";
chr2	Mandalorion	transcript	157398282	157408254	.	-	.	transcript_id "Isoform203960_76"; gene_id "Isoform203960_76.gene"; gene_name "Isoform203960_76";
chr2	Mandalorion	exon	157398282	157400247	.	-	.	transcript_id "Isoform203960_76"; gene_id "Isoform203960_76.gene"; gene_name "Isoform203960_76";
chr2	Mandalorion	start_codon	157398744	157398746	.	-	.	transcript_id "Isoform203960_76"; gene_id "Isoform203960_76.gene"; gene_name "Isoform203960_76";
chr2	Mandalorion	CDS	157398291	157398746	.	-	.	transcript_id "Isoform203960_76"; gene_id "Isoform203960_76.gene"; gene_name "Isoform203960_76";
chr2	Mandalorion	stop_codon	157398288	157398290	.	-	.	transcript_id "Isoform203960_76"; gene_id "Isoform203960_76.gene"; gene_name "Isoform203960_76";
chr2	Mandalorion	exon	157408140	157408254	.	-	.	transcript_id "Isoform203960_76"; gene_id "Isoform203960_76.gene"; gene_name "Isoform203960_76";
chr2	Mandalorion	transcript	157398282	157408250	.	-	.	transcript_id "Isoform203961_1744"; gene_id "Isoform203961_1744.gene"; gene_name "Isoform203961_1744";
chr2	Mandalorion	exon	157398282	157400247	.	-	.	transcript_id "Isoform203961_1744"; gene_id "Isoform203961_1744.gene"; gene_name "Isoform203961_1744";
chr2	Mandalorion	start_codon	157398744	157398746	.	-	.	transcript_id "Isoform203961_1744"; gene_id "Isoform203961_1744.gene"; gene_name "Isoform203961_1744";
chr2	Mandalorion	CDS	157398291	157398746	.	-	.	transcript_id "Isoform203961_1744"; gene_id "Isoform203961_1744.gene"; gene_name "Isoform203961_1744";
chr2	Mandalorion	stop_codon	157398288	157398290	.	-	.	transcript_id "Isoform203961_1744"; gene_id "Isoform203961_1744.gene"; gene_name "Isoform203961_1744";
chr2	Mandalorion	exon	157408168	157408250	.	-	.	transcript_id "Isoform203961_1744"; gene_id "Isoform203961_1744.gene"; gene_name "Isoform203961_1744";
chr2	Mandalorion	transcript	157402030	157404438	.	+	.	transcript_id "Isoform203970_7"; gene_id "Isoform203970_7.gene"; gene_name "Isoform203970_7";
chr2	Mandalorion	exon	157402030	157402180	.	+	.	transcript_id "Isoform203970_7"; gene_id "Isoform203970_7.gene"; gene_name "Isoform203970_7";
chr2	Mandalorion	start_codon	157402109	157402111	.	+	.	transcript_id "Isoform203970_7"; gene_id "Isoform203970_7.gene"; gene_name "Isoform203970_7";
chr2	Mandalorion	CDS	157402109	157402180	.	+	.	transcript_id "Isoform203970_7"; gene_id "Isoform203970_7.gene"; gene_name "Isoform203970_7";
chr2	Mandalorion	exon	157403133	157403213	.	+	.	transcript_id "Isoform203970_7"; gene_id "Isoform203970_7.gene"; gene_name "Isoform203970_7";
chr2	Mandalorion	CDS	157403133	157403213	.	+	.	transcript_id "Isoform203970_7"; gene_id "Isoform203970_7.gene"; gene_name "Isoform203970_7";
chr2	Mandalorion	exon	157403462	157404438	.	+	.	transcript_id "Isoform203970_7"; gene_id "Isoform203970_7.gene"; gene_name "Isoform203970_7";
chr2	Mandalorion	CDS	157403462	157403551	.	+	.	transcript_id "Isoform203970_7"; gene_id "Isoform203970_7.gene"; gene_name "Isoform203970_7";
chr2	Mandalorion	stop_codon	157403552	157403554	.	+	.	transcript_id "Isoform203970_7"; gene_id "Isoform203970_7.gene"; gene_name "Isoform203970_7";
chr2	Mandalorion	transcript	157408549	157410308	.	+	.	transcript_id "Isoform203987_8"; gene_id "Isoform203987_8.gene"; gene_name "Isoform203987_8";
chr2	Mandalorion	exon	157408549	157410308	.	+	.	transcript_id "Isoform203987_8"; gene_id "Isoform203987_8.gene"; gene_name "Isoform203987_8";
chr2	Mandalorion	transcript	157579382	157733011	.	+	.	transcript_id "Isoform203988_20"; gene_id "Isoform203988_20.gene"; gene_name "Isoform203988_20";
chr2	Mandalorion	exon	157579382	157579479	.	+	.	transcript_id "Isoform203988_20"; gene_id "Isoform203988_20.gene"; gene_name "Isoform203988_20";
chr2	Mandalorion	exon	157597260	157597339	.	+	.	transcript_id "Isoform203988_20"; gene_id "Isoform203988_20.gene"; gene_name "Isoform203988_20";
chr2	Mandalorion	start_codon	157597292	157597294	.	+	.	transcript_id "Isoform203988_20"; gene_id "Isoform203988_20.gene"; gene_name "Isoform203988_20";
chr2	Mandalorion	CDS	157597292	157597339	.	+	.	transcript_id "Isoform203988_20"; gene_id "Isoform203988_20.gene"; gene_name "Isoform203988_20";
chr2	Mandalorion	exon	157616331	157616519	.	+	.	transcript_id "Isoform203988_20"; gene_id "Isoform203988_20.gene"; gene_name "Isoform203988_20";
chr2	Mandalorion	CDS	157616331	157616519	.	+	.	transcript_id "Isoform203988_20"; gene_id "Isoform203988_20.gene"; gene_name "Isoform203988_20";
chr2	Mandalorion	exon	157621732	157621838	.	+	.	transcript_id "Isoform203988_20"; gene_id "Isoform203988_20.gene"; gene_name "Isoform203988_20";
chr2	Mandalorion	CDS	157621732	157621838	.	+	.	transcript_id "Isoform203988_20"; gene_id "Isoform203988_20.gene"; gene_name "Isoform203988_20";
chr2	Mandalorion	exon	157630912	157631051	.	+	.	transcript_id "Isoform203988_20"; gene_id "Isoform203988_20.gene"; gene_name "Isoform203988_20";
chr2	Mandalorion	CDS	157630912	157631051	.	+	.	transcript_id "Isoform203988_20"; gene_id "Isoform203988_20.gene"; gene_name "Isoform203988_20";
chr2	Mandalorion	exon	157641347	157641444	.	+	.	transcript_id "Isoform203988_20"; gene_id "Isoform203988_20.gene"; gene_name "Isoform203988_20";
chr2	Mandalorion	CDS	157641347	157641444	.	+	.	transcript_id "Isoform203988_20"; gene_id "Isoform203988_20.gene"; gene_name "Isoform203988_20";
chr2	Mandalorion	exon	157648595	157648688	.	+	.	transcript_id "Isoform203988_20"; gene_id "Isoform203988_20.gene"; gene_name "Isoform203988_20";
chr2	Mandalorion	CDS	157648595	157648688	.	+	.	transcript_id "Isoform203988_20"; gene_id "Isoform203988_20.gene"; gene_name "Isoform203988_20";
chr2	Mandalorion	exon	157651385	157651476	.	+	.	transcript_id "Isoform203988_20"; gene_id "Isoform203988_20.gene"; gene_name "Isoform203988_20";
chr2	Mandalorion	CDS	157651385	157651476	.	+	.	transcript_id "Isoform203988_20"; gene_id "Isoform203988_20.gene"; gene_name "Isoform203988_20";
chr2	Mandalorion	exon	157659675	157659747	.	+	.	transcript_id "Isoform203988_20"; gene_id "Isoform203988_20.gene"; gene_name "Isoform203988_20";
chr2	Mandalorion	CDS	157659675	157659747	.	+	.	transcript_id "Isoform203988_20"; gene_id "Isoform203988_20.gene"; gene_name "Isoform203988_20";
chr2	Mandalorion	exon	157659971	157660029	.	+	.	transcript_id "Isoform203988_20"; gene_id "Isoform203988_20.gene"; gene_name "Isoform203988_20";
chr2	Mandalorion	CDS	157659971	157660029	.	+	.	transcript_id "Isoform203988_20"; gene_id "Isoform203988_20.gene"; gene_name "Isoform203988_20";
chr2	Mandalorion	exon	157661374	157661522	.	+	.	transcript_id "Isoform203988_20"; gene_id "Isoform203988_20.gene"; gene_name "Isoform203988_20";
chr2	Mandalorion	CDS	157661374	157661522	.	+	.	transcript_id "Isoform203988_20"; gene_id "Isoform203988_20.gene"; gene_name "Isoform203988_20";
chr2	Mandalorion	exon	157678430	157678611	.	+	.	transcript_id "Isoform203988_20"; gene_id "Isoform203988_20.gene"; gene_name "Isoform203988_20";
chr2	Mandalorion	CDS	157678430	157678611	.	+	.	transcript_id "Isoform203988_20"; gene_id "Isoform203988_20.gene"; gene_name "Isoform203988_20";
chr2	Mandalorion	exon	157710220	157710317	.	+	.	transcript_id "Isoform203988_20"; gene_id "Isoform203988_20.gene"; gene_name "Isoform203988_20";
chr2	Mandalorion	CDS	157710220	157710317	.	+	.	transcript_id "Isoform203988_20"; gene_id "Isoform203988_20.gene"; gene_name "Isoform203988_20";
chr2	Mandalorion	exon	157713028	157713108	.	+	.	transcript_id "Isoform203988_20"; gene_id "Isoform203988_20.gene"; gene_name "Isoform203988_20";
chr2	Mandalorion	CDS	157713028	157713108	.	+	.	transcript_id "Isoform203988_20"; gene_id "Isoform203988_20.gene"; gene_name "Isoform203988_20";
chr2	Mandalorion	exon	157726053	157726190	.	+	.	transcript_id "Isoform203988_20"; gene_id "Isoform203988_20.gene"; gene_name "Isoform203988_20";
chr2	Mandalorion	CDS	157726053	157726190	.	+	.	transcript_id "Isoform203988_20"; gene_id "Isoform203988_20.gene"; gene_name "Isoform203988_20";
chr2	Mandalorion	exon	157726348	157726420	.	+	.	transcript_id "Isoform203988_20"; gene_id "Isoform203988_20.gene"; gene_name "Isoform203988_20";
chr2	Mandalorion	CDS	157726348	157726420	.	+	.	transcript_id "Isoform203988_20"; gene_id "Isoform203988_20.gene"; gene_name "Isoform203988_20";
chr2	Mandalorion	exon	157732825	157733011	.	+	.	transcript_id "Isoform203988_20"; gene_id "Isoform203988_20.gene"; gene_name "Isoform203988_20";
chr2	Mandalorion	CDS	157732825	157732910	.	+	.	transcript_id "Isoform203988_20"; gene_id "Isoform203988_20.gene"; gene_name "Isoform203988_20";
chr2	Mandalorion	stop_codon	157732911	157732913	.	+	.	transcript_id "Isoform203988_20"; gene_id "Isoform203988_20.gene"; gene_name "Isoform203988_20";
chr2	Mandalorion	transcript	157579359	157633743	.	+	.	transcript_id "Isoform203989_23"; gene_id "Isoform203989_23.gene"; gene_name "Isoform203989_23";
chr2	Mandalorion	exon	157579359	157579479	.	+	.	transcript_id "Isoform203989_23"; gene_id "Isoform203989_23.gene"; gene_name "Isoform203989_23";
chr2	Mandalorion	start_codon	157579450	157579452	.	+	.	transcript_id "Isoform203989_23"; gene_id "Isoform203989_23.gene"; gene_name "Isoform203989_23";
chr2	Mandalorion	CDS	157579450	157579479	.	+	.	transcript_id "Isoform203989_23"; gene_id "Isoform203989_23.gene"; gene_name "Isoform203989_23";
chr2	Mandalorion	exon	157616331	157616519	.	+	.	transcript_id "Isoform203989_23"; gene_id "Isoform203989_23.gene"; gene_name "Isoform203989_23";
chr2	Mandalorion	CDS	157616331	157616519	.	+	.	transcript_id "Isoform203989_23"; gene_id "Isoform203989_23.gene"; gene_name "Isoform203989_23";
chr2	Mandalorion	exon	157621732	157621838	.	+	.	transcript_id "Isoform203989_23"; gene_id "Isoform203989_23.gene"; gene_name "Isoform203989_23";
chr2	Mandalorion	CDS	157621732	157621838	.	+	.	transcript_id "Isoform203989_23"; gene_id "Isoform203989_23.gene"; gene_name "Isoform203989_23";
chr2	Mandalorion	exon	157630912	157633743	.	+	.	transcript_id "Isoform203989_23"; gene_id "Isoform203989_23.gene"; gene_name "Isoform203989_23";
chr2	Mandalorion	CDS	157630912	157631080	.	+	.	transcript_id "Isoform203989_23"; gene_id "Isoform203989_23.gene"; gene_name "Isoform203989_23";
chr2	Mandalorion	stop_codon	157631081	157631083	.	+	.	transcript_id "Isoform203989_23"; gene_id "Isoform203989_23.gene"; gene_name "Isoform203989_23";
chr2	Mandalorion	transcript	157579382	157733011	.	+	.	transcript_id "Isoform203994_1223"; gene_id "Isoform203994_1223.gene"; gene_name "Isoform203994_1223";
chr2	Mandalorion	exon	157579382	157579479	.	+	.	transcript_id "Isoform203994_1223"; gene_id "Isoform203994_1223.gene"; gene_name "Isoform203994_1223";
chr2	Mandalorion	start_codon	157579450	157579452	.	+	.	transcript_id "Isoform203994_1223"; gene_id "Isoform203994_1223.gene"; gene_name "Isoform203994_1223";
chr2	Mandalorion	CDS	157579450	157579479	.	+	.	transcript_id "Isoform203994_1223"; gene_id "Isoform203994_1223.gene"; gene_name "Isoform203994_1223";
chr2	Mandalorion	exon	157616331	157616519	.	+	.	transcript_id "Isoform203994_1223"; gene_id "Isoform203994_1223.gene"; gene_name "Isoform203994_1223";
chr2	Mandalorion	CDS	157616331	157616519	.	+	.	transcript_id "Isoform203994_1223"; gene_id "Isoform203994_1223.gene"; gene_name "Isoform203994_1223";
chr2	Mandalorion	exon	157621732	157621838	.	+	.	transcript_id "Isoform203994_1223"; gene_id "Isoform203994_1223.gene"; gene_name "Isoform203994_1223";
chr2	Mandalorion	CDS	157621732	157621838	.	+	.	transcript_id "Isoform203994_1223"; gene_id "Isoform203994_1223.gene"; gene_name "Isoform203994_1223";
chr2	Mandalorion	exon	157630912	157631051	.	+	.	transcript_id "Isoform203994_1223"; gene_id "Isoform203994_1223.gene"; gene_name "Isoform203994_1223";
chr2	Mandalorion	CDS	157630912	157631051	.	+	.	transcript_id "Isoform203994_1223"; gene_id "Isoform203994_1223.gene"; gene_name "Isoform203994_1223";
chr2	Mandalorion	exon	157641347	157641444	.	+	.	transcript_id "Isoform203994_1223"; gene_id "Isoform203994_1223.gene"; gene_name "Isoform203994_1223";
chr2	Mandalorion	CDS	157641347	157641444	.	+	.	transcript_id "Isoform203994_1223"; gene_id "Isoform203994_1223.gene"; gene_name "Isoform203994_1223";
chr2	Mandalorion	exon	157648595	157648688	.	+	.	transcript_id "Isoform203994_1223"; gene_id "Isoform203994_1223.gene"; gene_name "Isoform203994_1223";
chr2	Mandalorion	CDS	157648595	157648688	.	+	.	transcript_id "Isoform203994_1223"; gene_id "Isoform203994_1223.gene"; gene_name "Isoform203994_1223";
chr2	Mandalorion	exon	157651385	157651476	.	+	.	transcript_id "Isoform203994_1223"; gene_id "Isoform203994_1223.gene"; gene_name "Isoform203994_1223";
chr2	Mandalorion	CDS	157651385	157651476	.	+	.	transcript_id "Isoform203994_1223"; gene_id "Isoform203994_1223.gene"; gene_name "Isoform203994_1223";
chr2	Mandalorion	exon	157659675	157659747	.	+	.	transcript_id "Isoform203994_1223"; gene_id "Isoform203994_1223.gene"; gene_name "Isoform203994_1223";
chr2	Mandalorion	CDS	157659675	157659747	.	+	.	transcript_id "Isoform203994_1223"; gene_id "Isoform203994_1223.gene"; gene_name "Isoform203994_1223";
chr2	Mandalorion	exon	157659971	157660029	.	+	.	transcript_id "Isoform203994_1223"; gene_id "Isoform203994_1223.gene"; gene_name "Isoform203994_1223";
chr2	Mandalorion	CDS	157659971	157660029	.	+	.	transcript_id "Isoform203994_1223"; gene_id "Isoform203994_1223.gene"; gene_name "Isoform203994_1223";
chr2	Mandalorion	exon	157661374	157661522	.	+	.	transcript_id "Isoform203994_1223"; gene_id "Isoform203994_1223.gene"; gene_name "Isoform203994_1223";
chr2	Mandalorion	CDS	157661374	157661522	.	+	.	transcript_id "Isoform203994_1223"; gene_id "Isoform203994_1223.gene"; gene_name "Isoform203994_1223";
chr2	Mandalorion	exon	157678430	157678611	.	+	.	transcript_id "Isoform203994_1223"; gene_id "Isoform203994_1223.gene"; gene_name "Isoform203994_1223";
chr2	Mandalorion	CDS	157678430	157678611	.	+	.	transcript_id "Isoform203994_1223"; gene_id "Isoform203994_1223.gene"; gene_name "Isoform203994_1223";
chr2	Mandalorion	exon	157710220	157710317	.	+	.	transcript_id "Isoform203994_1223"; gene_id "Isoform203994_1223.gene"; gene_name "Isoform203994_1223";
chr2	Mandalorion	CDS	157710220	157710317	.	+	.	transcript_id "Isoform203994_1223"; gene_id "Isoform203994_1223.gene"; gene_name "Isoform203994_1223";
chr2	Mandalorion	exon	157713028	157713108	.	+	.	transcript_id "Isoform203994_1223"; gene_id "Isoform203994_1223.gene"; gene_name "Isoform203994_1223";
chr2	Mandalorion	CDS	157713028	157713108	.	+	.	transcript_id "Isoform203994_1223"; gene_id "Isoform203994_1223.gene"; gene_name "Isoform203994_1223";
chr2	Mandalorion	exon	157726053	157726190	.	+	.	transcript_id "Isoform203994_1223"; gene_id "Isoform203994_1223.gene"; gene_name "Isoform203994_1223";
chr2	Mandalorion	CDS	157726053	157726190	.	+	.	transcript_id "Isoform203994_1223"; gene_id "Isoform203994_1223.gene"; gene_name "Isoform203994_1223";
chr2	Mandalorion	exon	157726348	157726420	.	+	.	transcript_id "Isoform203994_1223"; gene_id "Isoform203994_1223.gene"; gene_name "Isoform203994_1223";
chr2	Mandalorion	CDS	157726348	157726420	.	+	.	transcript_id "Isoform203994_1223"; gene_id "Isoform203994_1223.gene"; gene_name "Isoform203994_1223";
chr2	Mandalorion	exon	157732825	157733011	.	+	.	transcript_id "Isoform203994_1223"; gene_id "Isoform203994_1223.gene"; gene_name "Isoform203994_1223";
chr2	Mandalorion	CDS	157732825	157732910	.	+	.	transcript_id "Isoform203994_1223"; gene_id "Isoform203994_1223.gene"; gene_name "Isoform203994_1223";
chr2	Mandalorion	stop_codon	157732911	157732913	.	+	.	transcript_id "Isoform203994_1223"; gene_id "Isoform203994_1223.gene"; gene_name "Isoform203994_1223";
chr2	Mandalorion	transcript	157579382	157733541	.	+	.	transcript_id "Isoform203995_88"; gene_id "Isoform203995_88.gene"; gene_name "Isoform203995_88";
chr2	Mandalorion	exon	157579382	157579479	.	+	.	transcript_id "Isoform203995_88"; gene_id "Isoform203995_88.gene"; gene_name "Isoform203995_88";
chr2	Mandalorion	start_codon	157579450	157579452	.	+	.	transcript_id "Isoform203995_88"; gene_id "Isoform203995_88.gene"; gene_name "Isoform203995_88";
chr2	Mandalorion	CDS	157579450	157579479	.	+	.	transcript_id "Isoform203995_88"; gene_id "Isoform203995_88.gene"; gene_name "Isoform203995_88";
chr2	Mandalorion	exon	157616331	157616519	.	+	.	transcript_id "Isoform203995_88"; gene_id "Isoform203995_88.gene"; gene_name "Isoform203995_88";
chr2	Mandalorion	CDS	157616331	157616519	.	+	.	transcript_id "Isoform203995_88"; gene_id "Isoform203995_88.gene"; gene_name "Isoform203995_88";
chr2	Mandalorion	exon	157621732	157621838	.	+	.	transcript_id "Isoform203995_88"; gene_id "Isoform203995_88.gene"; gene_name "Isoform203995_88";
chr2	Mandalorion	CDS	157621732	157621838	.	+	.	transcript_id "Isoform203995_88"; gene_id "Isoform203995_88.gene"; gene_name "Isoform203995_88";
chr2	Mandalorion	exon	157630912	157631051	.	+	.	transcript_id "Isoform203995_88"; gene_id "Isoform203995_88.gene"; gene_name "Isoform203995_88";
chr2	Mandalorion	CDS	157630912	157631051	.	+	.	transcript_id "Isoform203995_88"; gene_id "Isoform203995_88.gene"; gene_name "Isoform203995_88";
chr2	Mandalorion	exon	157641347	157641444	.	+	.	transcript_id "Isoform203995_88"; gene_id "Isoform203995_88.gene"; gene_name "Isoform203995_88";
chr2	Mandalorion	CDS	157641347	157641444	.	+	.	transcript_id "Isoform203995_88"; gene_id "Isoform203995_88.gene"; gene_name "Isoform203995_88";
chr2	Mandalorion	exon	157648595	157648688	.	+	.	transcript_id "Isoform203995_88"; gene_id "Isoform203995_88.gene"; gene_name "Isoform203995_88";
chr2	Mandalorion	CDS	157648595	157648688	.	+	.	transcript_id "Isoform203995_88"; gene_id "Isoform203995_88.gene"; gene_name "Isoform203995_88";
chr2	Mandalorion	exon	157651385	157651476	.	+	.	transcript_id "Isoform203995_88"; gene_id "Isoform203995_88.gene"; gene_name "Isoform203995_88";
chr2	Mandalorion	CDS	157651385	157651476	.	+	.	transcript_id "Isoform203995_88"; gene_id "Isoform203995_88.gene"; gene_name "Isoform203995_88";
chr2	Mandalorion	exon	157659675	157659747	.	+	.	transcript_id "Isoform203995_88"; gene_id "Isoform203995_88.gene"; gene_name "Isoform203995_88";
chr2	Mandalorion	CDS	157659675	157659747	.	+	.	transcript_id "Isoform203995_88"; gene_id "Isoform203995_88.gene"; gene_name "Isoform203995_88";
chr2	Mandalorion	exon	157659971	157660029	.	+	.	transcript_id "Isoform203995_88"; gene_id "Isoform203995_88.gene"; gene_name "Isoform203995_88";
chr2	Mandalorion	CDS	157659971	157660029	.	+	.	transcript_id "Isoform203995_88"; gene_id "Isoform203995_88.gene"; gene_name "Isoform203995_88";
chr2	Mandalorion	exon	157661374	157661522	.	+	.	transcript_id "Isoform203995_88"; gene_id "Isoform203995_88.gene"; gene_name "Isoform203995_88";
chr2	Mandalorion	CDS	157661374	157661522	.	+	.	transcript_id "Isoform203995_88"; gene_id "Isoform203995_88.gene"; gene_name "Isoform203995_88";
chr2	Mandalorion	exon	157678430	157678611	.	+	.	transcript_id "Isoform203995_88"; gene_id "Isoform203995_88.gene"; gene_name "Isoform203995_88";
chr2	Mandalorion	CDS	157678430	157678611	.	+	.	transcript_id "Isoform203995_88"; gene_id "Isoform203995_88.gene"; gene_name "Isoform203995_88";
chr2	Mandalorion	exon	157710220	157710317	.	+	.	transcript_id "Isoform203995_88"; gene_id "Isoform203995_88.gene"; gene_name "Isoform203995_88";
chr2	Mandalorion	CDS	157710220	157710317	.	+	.	transcript_id "Isoform203995_88"; gene_id "Isoform203995_88.gene"; gene_name "Isoform203995_88";
chr2	Mandalorion	exon	157713028	157713108	.	+	.	transcript_id "Isoform203995_88"; gene_id "Isoform203995_88.gene"; gene_name "Isoform203995_88";
chr2	Mandalorion	CDS	157713028	157713108	.	+	.	transcript_id "Isoform203995_88"; gene_id "Isoform203995_88.gene"; gene_name "Isoform203995_88";
chr2	Mandalorion	exon	157726053	157726190	.	+	.	transcript_id "Isoform203995_88"; gene_id "Isoform203995_88.gene"; gene_name "Isoform203995_88";
chr2	Mandalorion	CDS	157726053	157726190	.	+	.	transcript_id "Isoform203995_88"; gene_id "Isoform203995_88.gene"; gene_name "Isoform203995_88";
chr2	Mandalorion	exon	157726348	157726420	.	+	.	transcript_id "Isoform203995_88"; gene_id "Isoform203995_88.gene"; gene_name "Isoform203995_88";
chr2	Mandalorion	CDS	157726348	157726420	.	+	.	transcript_id "Isoform203995_88"; gene_id "Isoform203995_88.gene"; gene_name "Isoform203995_88";
chr2	Mandalorion	exon	157732825	157733541	.	+	.	transcript_id "Isoform203995_88"; gene_id "Isoform203995_88.gene"; gene_name "Isoform203995_88";
chr2	Mandalorion	CDS	157732825	157732910	.	+	.	transcript_id "Isoform203995_88"; gene_id "Isoform203995_88.gene"; gene_name "Isoform203995_88";
chr2	Mandalorion	stop_codon	157732911	157732913	.	+	.	transcript_id "Isoform203995_88"; gene_id "Isoform203995_88.gene"; gene_name "Isoform203995_88";
chr2	Mandalorion	transcript	157579358	157733824	.	+	.	transcript_id "Isoform203996_20"; gene_id "Isoform203996_20.gene"; gene_name "Isoform203996_20";
chr2	Mandalorion	exon	157579358	157579479	.	+	.	transcript_id "Isoform203996_20"; gene_id "Isoform203996_20.gene"; gene_name "Isoform203996_20";
chr2	Mandalorion	start_codon	157579450	157579452	.	+	.	transcript_id "Isoform203996_20"; gene_id "Isoform203996_20.gene"; gene_name "Isoform203996_20";
chr2	Mandalorion	CDS	157579450	157579479	.	+	.	transcript_id "Isoform203996_20"; gene_id "Isoform203996_20.gene"; gene_name "Isoform203996_20";
chr2	Mandalorion	exon	157616331	157616519	.	+	.	transcript_id "Isoform203996_20"; gene_id "Isoform203996_20.gene"; gene_name "Isoform203996_20";
chr2	Mandalorion	CDS	157616331	157616519	.	+	.	transcript_id "Isoform203996_20"; gene_id "Isoform203996_20.gene"; gene_name "Isoform203996_20";
chr2	Mandalorion	exon	157621732	157621838	.	+	.	transcript_id "Isoform203996_20"; gene_id "Isoform203996_20.gene"; gene_name "Isoform203996_20";
chr2	Mandalorion	CDS	157621732	157621838	.	+	.	transcript_id "Isoform203996_20"; gene_id "Isoform203996_20.gene"; gene_name "Isoform203996_20";
chr2	Mandalorion	exon	157630912	157631051	.	+	.	transcript_id "Isoform203996_20"; gene_id "Isoform203996_20.gene"; gene_name "Isoform203996_20";
chr2	Mandalorion	CDS	157630912	157631051	.	+	.	transcript_id "Isoform203996_20"; gene_id "Isoform203996_20.gene"; gene_name "Isoform203996_20";
chr2	Mandalorion	exon	157641347	157641444	.	+	.	transcript_id "Isoform203996_20"; gene_id "Isoform203996_20.gene"; gene_name "Isoform203996_20";
chr2	Mandalorion	CDS	157641347	157641444	.	+	.	transcript_id "Isoform203996_20"; gene_id "Isoform203996_20.gene"; gene_name "Isoform203996_20";
chr2	Mandalorion	exon	157648595	157648688	.	+	.	transcript_id "Isoform203996_20"; gene_id "Isoform203996_20.gene"; gene_name "Isoform203996_20";
chr2	Mandalorion	CDS	157648595	157648688	.	+	.	transcript_id "Isoform203996_20"; gene_id "Isoform203996_20.gene"; gene_name "Isoform203996_20";
chr2	Mandalorion	exon	157651385	157651476	.	+	.	transcript_id "Isoform203996_20"; gene_id "Isoform203996_20.gene"; gene_name "Isoform203996_20";
chr2	Mandalorion	CDS	157651385	157651476	.	+	.	transcript_id "Isoform203996_20"; gene_id "Isoform203996_20.gene"; gene_name "Isoform203996_20";
chr2	Mandalorion	exon	157659675	157659747	.	+	.	transcript_id "Isoform203996_20"; gene_id "Isoform203996_20.gene"; gene_name "Isoform203996_20";
chr2	Mandalorion	CDS	157659675	157659747	.	+	.	transcript_id "Isoform203996_20"; gene_id "Isoform203996_20.gene"; gene_name "Isoform203996_20";
chr2	Mandalorion	exon	157659971	157660029	.	+	.	transcript_id "Isoform203996_20"; gene_id "Isoform203996_20.gene"; gene_name "Isoform203996_20";
chr2	Mandalorion	CDS	157659971	157660029	.	+	.	transcript_id "Isoform203996_20"; gene_id "Isoform203996_20.gene"; gene_name "Isoform203996_20";
chr2	Mandalorion	exon	157661374	157661522	.	+	.	transcript_id "Isoform203996_20"; gene_id "Isoform203996_20.gene"; gene_name "Isoform203996_20";
chr2	Mandalorion	CDS	157661374	157661522	.	+	.	transcript_id "Isoform203996_20"; gene_id "Isoform203996_20.gene"; gene_name "Isoform203996_20";
chr2	Mandalorion	exon	157678430	157678611	.	+	.	transcript_id "Isoform203996_20"; gene_id "Isoform203996_20.gene"; gene_name "Isoform203996_20";
chr2	Mandalorion	CDS	157678430	157678611	.	+	.	transcript_id "Isoform203996_20"; gene_id "Isoform203996_20.gene"; gene_name "Isoform203996_20";
chr2	Mandalorion	exon	157710220	157710317	.	+	.	transcript_id "Isoform203996_20"; gene_id "Isoform203996_20.gene"; gene_name "Isoform203996_20";
chr2	Mandalorion	CDS	157710220	157710317	.	+	.	transcript_id "Isoform203996_20"; gene_id "Isoform203996_20.gene"; gene_name "Isoform203996_20";
chr2	Mandalorion	exon	157713028	157713108	.	+	.	transcript_id "Isoform203996_20"; gene_id "Isoform203996_20.gene"; gene_name "Isoform203996_20";
chr2	Mandalorion	CDS	157713028	157713108	.	+	.	transcript_id "Isoform203996_20"; gene_id "Isoform203996_20.gene"; gene_name "Isoform203996_20";
chr2	Mandalorion	exon	157726053	157726190	.	+	.	transcript_id "Isoform203996_20"; gene_id "Isoform203996_20.gene"; gene_name "Isoform203996_20";
chr2	Mandalorion	CDS	157726053	157726190	.	+	.	transcript_id "Isoform203996_20"; gene_id "Isoform203996_20.gene"; gene_name "Isoform203996_20";
chr2	Mandalorion	exon	157726348	157726420	.	+	.	transcript_id "Isoform203996_20"; gene_id "Isoform203996_20.gene"; gene_name "Isoform203996_20";
chr2	Mandalorion	CDS	157726348	157726420	.	+	.	transcript_id "Isoform203996_20"; gene_id "Isoform203996_20.gene"; gene_name "Isoform203996_20";
chr2	Mandalorion	exon	157732825	157733824	.	+	.	transcript_id "Isoform203996_20"; gene_id "Isoform203996_20.gene"; gene_name "Isoform203996_20";
chr2	Mandalorion	CDS	157732825	157732910	.	+	.	transcript_id "Isoform203996_20"; gene_id "Isoform203996_20.gene"; gene_name "Isoform203996_20";
chr2	Mandalorion	stop_codon	157732911	157732913	.	+	.	transcript_id "Isoform203996_20"; gene_id "Isoform203996_20.gene"; gene_name "Isoform203996_20";
chr2	Mandalorion	transcript	157659841	157733017	.	+	.	transcript_id "Isoform203999_27"; gene_id "Isoform203999_27.gene"; gene_name "Isoform203999_27";
chr2	Mandalorion	exon	157659841	157660029	.	+	.	transcript_id "Isoform203999_27"; gene_id "Isoform203999_27.gene"; gene_name "Isoform203999_27";
chr2	Mandalorion	exon	157661374	157661522	.	+	.	transcript_id "Isoform203999_27"; gene_id "Isoform203999_27.gene"; gene_name "Isoform203999_27";
chr2	Mandalorion	start_codon	157661419	157661421	.	+	.	transcript_id "Isoform203999_27"; gene_id "Isoform203999_27.gene"; gene_name "Isoform203999_27";
chr2	Mandalorion	CDS	157661419	157661522	.	+	.	transcript_id "Isoform203999_27"; gene_id "Isoform203999_27.gene"; gene_name "Isoform203999_27";
chr2	Mandalorion	exon	157678430	157678611	.	+	.	transcript_id "Isoform203999_27"; gene_id "Isoform203999_27.gene"; gene_name "Isoform203999_27";
chr2	Mandalorion	CDS	157678430	157678611	.	+	.	transcript_id "Isoform203999_27"; gene_id "Isoform203999_27.gene"; gene_name "Isoform203999_27";
chr2	Mandalorion	exon	157710220	157710317	.	+	.	transcript_id "Isoform203999_27"; gene_id "Isoform203999_27.gene"; gene_name "Isoform203999_27";
chr2	Mandalorion	CDS	157710220	157710317	.	+	.	transcript_id "Isoform203999_27"; gene_id "Isoform203999_27.gene"; gene_name "Isoform203999_27";
chr2	Mandalorion	exon	157713028	157713108	.	+	.	transcript_id "Isoform203999_27"; gene_id "Isoform203999_27.gene"; gene_name "Isoform203999_27";
chr2	Mandalorion	CDS	157713028	157713108	.	+	.	transcript_id "Isoform203999_27"; gene_id "Isoform203999_27.gene"; gene_name "Isoform203999_27";
chr2	Mandalorion	exon	157726053	157726190	.	+	.	transcript_id "Isoform203999_27"; gene_id "Isoform203999_27.gene"; gene_name "Isoform203999_27";
chr2	Mandalorion	CDS	157726053	157726190	.	+	.	transcript_id "Isoform203999_27"; gene_id "Isoform203999_27.gene"; gene_name "Isoform203999_27";
chr2	Mandalorion	exon	157726348	157726420	.	+	.	transcript_id "Isoform203999_27"; gene_id "Isoform203999_27.gene"; gene_name "Isoform203999_27";
chr2	Mandalorion	CDS	157726348	157726420	.	+	.	transcript_id "Isoform203999_27"; gene_id "Isoform203999_27.gene"; gene_name "Isoform203999_27";
chr2	Mandalorion	exon	157732825	157733017	.	+	.	transcript_id "Isoform203999_27"; gene_id "Isoform203999_27.gene"; gene_name "Isoform203999_27";
chr2	Mandalorion	CDS	157732825	157732910	.	+	.	transcript_id "Isoform203999_27"; gene_id "Isoform203999_27.gene"; gene_name "Isoform203999_27";
chr2	Mandalorion	stop_codon	157732911	157732913	.	+	.	transcript_id "Isoform203999_27"; gene_id "Isoform203999_27.gene"; gene_name "Isoform203999_27";
chr2	Mandalorion	transcript	157659885	157733018	.	+	.	transcript_id "Isoform204001_305"; gene_id "Isoform204001_305.gene"; gene_name "Isoform204001_305";
chr2	Mandalorion	exon	157659885	157660029	.	+	.	transcript_id "Isoform204001_305"; gene_id "Isoform204001_305.gene"; gene_name "Isoform204001_305";
chr2	Mandalorion	exon	157661374	157661522	.	+	.	transcript_id "Isoform204001_305"; gene_id "Isoform204001_305.gene"; gene_name "Isoform204001_305";
chr2	Mandalorion	start_codon	157661419	157661421	.	+	.	transcript_id "Isoform204001_305"; gene_id "Isoform204001_305.gene"; gene_name "Isoform204001_305";
chr2	Mandalorion	CDS	157661419	157661522	.	+	.	transcript_id "Isoform204001_305"; gene_id "Isoform204001_305.gene"; gene_name "Isoform204001_305";
chr2	Mandalorion	exon	157678430	157678611	.	+	.	transcript_id "Isoform204001_305"; gene_id "Isoform204001_305.gene"; gene_name "Isoform204001_305";
chr2	Mandalorion	CDS	157678430	157678611	.	+	.	transcript_id "Isoform204001_305"; gene_id "Isoform204001_305.gene"; gene_name "Isoform204001_305";
chr2	Mandalorion	exon	157710220	157710317	.	+	.	transcript_id "Isoform204001_305"; gene_id "Isoform204001_305.gene"; gene_name "Isoform204001_305";
chr2	Mandalorion	CDS	157710220	157710317	.	+	.	transcript_id "Isoform204001_305"; gene_id "Isoform204001_305.gene"; gene_name "Isoform204001_305";
chr2	Mandalorion	exon	157713028	157713108	.	+	.	transcript_id "Isoform204001_305"; gene_id "Isoform204001_305.gene"; gene_name "Isoform204001_305";
chr2	Mandalorion	CDS	157713028	157713108	.	+	.	transcript_id "Isoform204001_305"; gene_id "Isoform204001_305.gene"; gene_name "Isoform204001_305";
chr2	Mandalorion	exon	157726053	157726190	.	+	.	transcript_id "Isoform204001_305"; gene_id "Isoform204001_305.gene"; gene_name "Isoform204001_305";
chr2	Mandalorion	CDS	157726053	157726190	.	+	.	transcript_id "Isoform204001_305"; gene_id "Isoform204001_305.gene"; gene_name "Isoform204001_305";
chr2	Mandalorion	exon	157726348	157726420	.	+	.	transcript_id "Isoform204001_305"; gene_id "Isoform204001_305.gene"; gene_name "Isoform204001_305";
chr2	Mandalorion	CDS	157726348	157726420	.	+	.	transcript_id "Isoform204001_305"; gene_id "Isoform204001_305.gene"; gene_name "Isoform204001_305";
chr2	Mandalorion	exon	157732825	157733018	.	+	.	transcript_id "Isoform204001_305"; gene_id "Isoform204001_305.gene"; gene_name "Isoform204001_305";
chr2	Mandalorion	CDS	157732825	157732910	.	+	.	transcript_id "Isoform204001_305"; gene_id "Isoform204001_305.gene"; gene_name "Isoform204001_305";
chr2	Mandalorion	stop_codon	157732911	157732913	.	+	.	transcript_id "Isoform204001_305"; gene_id "Isoform204001_305.gene"; gene_name "Isoform204001_305";
chr2	Mandalorion	transcript	157659885	157733540	.	+	.	transcript_id "Isoform204002_27"; gene_id "Isoform204002_27.gene"; gene_name "Isoform204002_27";
chr2	Mandalorion	exon	157659885	157660029	.	+	.	transcript_id "Isoform204002_27"; gene_id "Isoform204002_27.gene"; gene_name "Isoform204002_27";
chr2	Mandalorion	exon	157661374	157661522	.	+	.	transcript_id "Isoform204002_27"; gene_id "Isoform204002_27.gene"; gene_name "Isoform204002_27";
chr2	Mandalorion	start_codon	157661419	157661421	.	+	.	transcript_id "Isoform204002_27"; gene_id "Isoform204002_27.gene"; gene_name "Isoform204002_27";
chr2	Mandalorion	CDS	157661419	157661522	.	+	.	transcript_id "Isoform204002_27"; gene_id "Isoform204002_27.gene"; gene_name "Isoform204002_27";
chr2	Mandalorion	exon	157678430	157678611	.	+	.	transcript_id "Isoform204002_27"; gene_id "Isoform204002_27.gene"; gene_name "Isoform204002_27";
chr2	Mandalorion	CDS	157678430	157678611	.	+	.	transcript_id "Isoform204002_27"; gene_id "Isoform204002_27.gene"; gene_name "Isoform204002_27";
chr2	Mandalorion	exon	157710220	157710317	.	+	.	transcript_id "Isoform204002_27"; gene_id "Isoform204002_27.gene"; gene_name "Isoform204002_27";
chr2	Mandalorion	CDS	157710220	157710317	.	+	.	transcript_id "Isoform204002_27"; gene_id "Isoform204002_27.gene"; gene_name "Isoform204002_27";
chr2	Mandalorion	exon	157713028	157713108	.	+	.	transcript_id "Isoform204002_27"; gene_id "Isoform204002_27.gene"; gene_name "Isoform204002_27";
chr2	Mandalorion	CDS	157713028	157713108	.	+	.	transcript_id "Isoform204002_27"; gene_id "Isoform204002_27.gene"; gene_name "Isoform204002_27";
chr2	Mandalorion	exon	157726053	157726190	.	+	.	transcript_id "Isoform204002_27"; gene_id "Isoform204002_27.gene"; gene_name "Isoform204002_27";
chr2	Mandalorion	CDS	157726053	157726190	.	+	.	transcript_id "Isoform204002_27"; gene_id "Isoform204002_27.gene"; gene_name "Isoform204002_27";
chr2	Mandalorion	exon	157726348	157726420	.	+	.	transcript_id "Isoform204002_27"; gene_id "Isoform204002_27.gene"; gene_name "Isoform204002_27";
chr2	Mandalorion	CDS	157726348	157726420	.	+	.	transcript_id "Isoform204002_27"; gene_id "Isoform204002_27.gene"; gene_name "Isoform204002_27";
chr2	Mandalorion	exon	157732825	157733540	.	+	.	transcript_id "Isoform204002_27"; gene_id "Isoform204002_27.gene"; gene_name "Isoform204002_27";
chr2	Mandalorion	CDS	157732825	157732910	.	+	.	transcript_id "Isoform204002_27"; gene_id "Isoform204002_27.gene"; gene_name "Isoform204002_27";
chr2	Mandalorion	stop_codon	157732911	157732913	.	+	.	transcript_id "Isoform204002_27"; gene_id "Isoform204002_27.gene"; gene_name "Isoform204002_27";
chr2	Mandalorion	transcript	157823725	157870328	.	-	.	transcript_id "Isoform204027_6"; gene_id "Isoform204027_6.gene"; gene_name "Isoform204027_6";
chr2	Mandalorion	exon	157823725	157824380	.	-	.	transcript_id "Isoform204027_6"; gene_id "Isoform204027_6.gene"; gene_name "Isoform204027_6";
chr2	Mandalorion	CDS	157824197	157824380	.	-	.	transcript_id "Isoform204027_6"; gene_id "Isoform204027_6.gene"; gene_name "Isoform204027_6";
chr2	Mandalorion	stop_codon	157824194	157824196	.	-	.	transcript_id "Isoform204027_6"; gene_id "Isoform204027_6.gene"; gene_name "Isoform204027_6";
chr2	Mandalorion	exon	157834888	157834975	.	-	.	transcript_id "Isoform204027_6"; gene_id "Isoform204027_6.gene"; gene_name "Isoform204027_6";
chr2	Mandalorion	CDS	157834888	157834975	.	-	.	transcript_id "Isoform204027_6"; gene_id "Isoform204027_6.gene"; gene_name "Isoform204027_6";
chr2	Mandalorion	exon	157835274	157835478	.	-	.	transcript_id "Isoform204027_6"; gene_id "Isoform204027_6.gene"; gene_name "Isoform204027_6";
chr2	Mandalorion	CDS	157835274	157835478	.	-	.	transcript_id "Isoform204027_6"; gene_id "Isoform204027_6.gene"; gene_name "Isoform204027_6";
chr2	Mandalorion	exon	157837301	157837441	.	-	.	transcript_id "Isoform204027_6"; gene_id "Isoform204027_6.gene"; gene_name "Isoform204027_6";
chr2	Mandalorion	CDS	157837301	157837441	.	-	.	transcript_id "Isoform204027_6"; gene_id "Isoform204027_6.gene"; gene_name "Isoform204027_6";
chr2	Mandalorion	exon	157838997	157839145	.	-	.	transcript_id "Isoform204027_6"; gene_id "Isoform204027_6.gene"; gene_name "Isoform204027_6";
chr2	Mandalorion	CDS	157838997	157839145	.	-	.	transcript_id "Isoform204027_6"; gene_id "Isoform204027_6.gene"; gene_name "Isoform204027_6";
chr2	Mandalorion	exon	157842540	157842728	.	-	.	transcript_id "Isoform204027_6"; gene_id "Isoform204027_6.gene"; gene_name "Isoform204027_6";
chr2	Mandalorion	CDS	157842540	157842728	.	-	.	transcript_id "Isoform204027_6"; gene_id "Isoform204027_6.gene"; gene_name "Isoform204027_6";
chr2	Mandalorion	exon	157848939	157851278	.	-	.	transcript_id "Isoform204027_6"; gene_id "Isoform204027_6.gene"; gene_name "Isoform204027_6";
chr2	Mandalorion	start_codon	157851235	157851237	.	-	.	transcript_id "Isoform204027_6"; gene_id "Isoform204027_6.gene"; gene_name "Isoform204027_6";
chr2	Mandalorion	CDS	157848939	157851237	.	-	.	transcript_id "Isoform204027_6"; gene_id "Isoform204027_6.gene"; gene_name "Isoform204027_6";
chr2	Mandalorion	exon	157853025	157853216	.	-	.	transcript_id "Isoform204027_6"; gene_id "Isoform204027_6.gene"; gene_name "Isoform204027_6";
chr2	Mandalorion	exon	157870294	157870328	.	-	.	transcript_id "Isoform204027_6"; gene_id "Isoform204027_6.gene"; gene_name "Isoform204027_6";
chr2	Mandalorion	transcript	157823731	157870332	.	-	.	transcript_id "Isoform204028_164"; gene_id "Isoform204028_164.gene"; gene_name "Isoform204028_164";
chr2	Mandalorion	exon	157823731	157824380	.	-	.	transcript_id "Isoform204028_164"; gene_id "Isoform204028_164.gene"; gene_name "Isoform204028_164";
chr2	Mandalorion	CDS	157824197	157824380	.	-	.	transcript_id "Isoform204028_164"; gene_id "Isoform204028_164.gene"; gene_name "Isoform204028_164";
chr2	Mandalorion	stop_codon	157824194	157824196	.	-	.	transcript_id "Isoform204028_164"; gene_id "Isoform204028_164.gene"; gene_name "Isoform204028_164";
chr2	Mandalorion	exon	157834888	157834975	.	-	.	transcript_id "Isoform204028_164"; gene_id "Isoform204028_164.gene"; gene_name "Isoform204028_164";
chr2	Mandalorion	CDS	157834888	157834975	.	-	.	transcript_id "Isoform204028_164"; gene_id "Isoform204028_164.gene"; gene_name "Isoform204028_164";
chr2	Mandalorion	exon	157835274	157835478	.	-	.	transcript_id "Isoform204028_164"; gene_id "Isoform204028_164.gene"; gene_name "Isoform204028_164";
chr2	Mandalorion	CDS	157835274	157835478	.	-	.	transcript_id "Isoform204028_164"; gene_id "Isoform204028_164.gene"; gene_name "Isoform204028_164";
chr2	Mandalorion	exon	157837301	157837441	.	-	.	transcript_id "Isoform204028_164"; gene_id "Isoform204028_164.gene"; gene_name "Isoform204028_164";
chr2	Mandalorion	CDS	157837301	157837441	.	-	.	transcript_id "Isoform204028_164"; gene_id "Isoform204028_164.gene"; gene_name "Isoform204028_164";
chr2	Mandalorion	exon	157838997	157839145	.	-	.	transcript_id "Isoform204028_164"; gene_id "Isoform204028_164.gene"; gene_name "Isoform204028_164";
chr2	Mandalorion	CDS	157838997	157839145	.	-	.	transcript_id "Isoform204028_164"; gene_id "Isoform204028_164.gene"; gene_name "Isoform204028_164";
```
