## Supplemental_Data for "The Circadian Isoform Landscape of Mouse Livers": Circadian_Timecoure_Mouse_Liver.gtf (part 79 of 144)

```
chr2	Mandalorion	exon	157842540	157842728	.	-	.	transcript_id "Isoform204028_164"; gene_id "Isoform204028_164.gene"; gene_name "Isoform204028_164";
chr2	Mandalorion	CDS	157842540	157842728	.	-	.	transcript_id "Isoform204028_164"; gene_id "Isoform204028_164.gene"; gene_name "Isoform204028_164";
chr2	Mandalorion	exon	157848939	157851278	.	-	.	transcript_id "Isoform204028_164"; gene_id "Isoform204028_164.gene"; gene_name "Isoform204028_164";
chr2	Mandalorion	start_codon	157851235	157851237	.	-	.	transcript_id "Isoform204028_164"; gene_id "Isoform204028_164.gene"; gene_name "Isoform204028_164";
chr2	Mandalorion	CDS	157848939	157851237	.	-	.	transcript_id "Isoform204028_164"; gene_id "Isoform204028_164.gene"; gene_name "Isoform204028_164";
chr2	Mandalorion	exon	157870294	157870332	.	-	.	transcript_id "Isoform204028_164"; gene_id "Isoform204028_164.gene"; gene_name "Isoform204028_164";
chr2	Mandalorion	transcript	157823725	157870635	.	-	.	transcript_id "Isoform204029_3"; gene_id "Isoform204029_3.gene"; gene_name "Isoform204029_3";
chr2	Mandalorion	exon	157823725	157824380	.	-	.	transcript_id "Isoform204029_3"; gene_id "Isoform204029_3.gene"; gene_name "Isoform204029_3";
chr2	Mandalorion	CDS	157824197	157824380	.	-	.	transcript_id "Isoform204029_3"; gene_id "Isoform204029_3.gene"; gene_name "Isoform204029_3";
chr2	Mandalorion	stop_codon	157824194	157824196	.	-	.	transcript_id "Isoform204029_3"; gene_id "Isoform204029_3.gene"; gene_name "Isoform204029_3";
chr2	Mandalorion	exon	157834888	157834975	.	-	.	transcript_id "Isoform204029_3"; gene_id "Isoform204029_3.gene"; gene_name "Isoform204029_3";
chr2	Mandalorion	CDS	157834888	157834975	.	-	.	transcript_id "Isoform204029_3"; gene_id "Isoform204029_3.gene"; gene_name "Isoform204029_3";
chr2	Mandalorion	exon	157835274	157835478	.	-	.	transcript_id "Isoform204029_3"; gene_id "Isoform204029_3.gene"; gene_name "Isoform204029_3";
chr2	Mandalorion	CDS	157835274	157835478	.	-	.	transcript_id "Isoform204029_3"; gene_id "Isoform204029_3.gene"; gene_name "Isoform204029_3";
chr2	Mandalorion	exon	157837301	157837441	.	-	.	transcript_id "Isoform204029_3"; gene_id "Isoform204029_3.gene"; gene_name "Isoform204029_3";
chr2	Mandalorion	CDS	157837301	157837441	.	-	.	transcript_id "Isoform204029_3"; gene_id "Isoform204029_3.gene"; gene_name "Isoform204029_3";
chr2	Mandalorion	exon	157838997	157839145	.	-	.	transcript_id "Isoform204029_3"; gene_id "Isoform204029_3.gene"; gene_name "Isoform204029_3";
chr2	Mandalorion	CDS	157838997	157839145	.	-	.	transcript_id "Isoform204029_3"; gene_id "Isoform204029_3.gene"; gene_name "Isoform204029_3";
chr2	Mandalorion	exon	157842540	157842728	.	-	.	transcript_id "Isoform204029_3"; gene_id "Isoform204029_3.gene"; gene_name "Isoform204029_3";
chr2	Mandalorion	CDS	157842540	157842728	.	-	.	transcript_id "Isoform204029_3"; gene_id "Isoform204029_3.gene"; gene_name "Isoform204029_3";
chr2	Mandalorion	exon	157848939	157851278	.	-	.	transcript_id "Isoform204029_3"; gene_id "Isoform204029_3.gene"; gene_name "Isoform204029_3";
chr2	Mandalorion	start_codon	157851235	157851237	.	-	.	transcript_id "Isoform204029_3"; gene_id "Isoform204029_3.gene"; gene_name "Isoform204029_3";
chr2	Mandalorion	CDS	157848939	157851237	.	-	.	transcript_id "Isoform204029_3"; gene_id "Isoform204029_3.gene"; gene_name "Isoform204029_3";
chr2	Mandalorion	exon	157870294	157870635	.	-	.	transcript_id "Isoform204029_3"; gene_id "Isoform204029_3.gene"; gene_name "Isoform204029_3";
chr2	Mandalorion	transcript	157823728	157870332	.	-	.	transcript_id "Isoform204030_3"; gene_id "Isoform204030_3.gene"; gene_name "Isoform204030_3";
chr2	Mandalorion	exon	157823728	157824380	.	-	.	transcript_id "Isoform204030_3"; gene_id "Isoform204030_3.gene"; gene_name "Isoform204030_3";
chr2	Mandalorion	CDS	157824197	157824380	.	-	.	transcript_id "Isoform204030_3"; gene_id "Isoform204030_3.gene"; gene_name "Isoform204030_3";
chr2	Mandalorion	stop_codon	157824194	157824196	.	-	.	transcript_id "Isoform204030_3"; gene_id "Isoform204030_3.gene"; gene_name "Isoform204030_3";
chr2	Mandalorion	exon	157834888	157834975	.	-	.	transcript_id "Isoform204030_3"; gene_id "Isoform204030_3.gene"; gene_name "Isoform204030_3";
chr2	Mandalorion	CDS	157834888	157834975	.	-	.	transcript_id "Isoform204030_3"; gene_id "Isoform204030_3.gene"; gene_name "Isoform204030_3";
chr2	Mandalorion	exon	157835274	157835478	.	-	.	transcript_id "Isoform204030_3"; gene_id "Isoform204030_3.gene"; gene_name "Isoform204030_3";
chr2	Mandalorion	CDS	157835274	157835478	.	-	.	transcript_id "Isoform204030_3"; gene_id "Isoform204030_3.gene"; gene_name "Isoform204030_3";
chr2	Mandalorion	exon	157837301	157837441	.	-	.	transcript_id "Isoform204030_3"; gene_id "Isoform204030_3.gene"; gene_name "Isoform204030_3";
chr2	Mandalorion	CDS	157837301	157837441	.	-	.	transcript_id "Isoform204030_3"; gene_id "Isoform204030_3.gene"; gene_name "Isoform204030_3";
chr2	Mandalorion	exon	157838997	157839145	.	-	.	transcript_id "Isoform204030_3"; gene_id "Isoform204030_3.gene"; gene_name "Isoform204030_3";
chr2	Mandalorion	start_codon	157839048	157839050	.	-	.	transcript_id "Isoform204030_3"; gene_id "Isoform204030_3.gene"; gene_name "Isoform204030_3";
chr2	Mandalorion	CDS	157838997	157839050	.	-	.	transcript_id "Isoform204030_3"; gene_id "Isoform204030_3.gene"; gene_name "Isoform204030_3";
chr2	Mandalorion	exon	157842540	157842728	.	-	.	transcript_id "Isoform204030_3"; gene_id "Isoform204030_3.gene"; gene_name "Isoform204030_3";
chr2	Mandalorion	exon	157870294	157870332	.	-	.	transcript_id "Isoform204030_3"; gene_id "Isoform204030_3.gene"; gene_name "Isoform204030_3";
chr2	Mandalorion	transcript	157870640	157919237	.	+	.	transcript_id "Isoform204031_7"; gene_id "Isoform204031_7.gene"; gene_name "Isoform204031_7";
chr2	Mandalorion	exon	157870640	157870965	.	+	.	transcript_id "Isoform204031_7"; gene_id "Isoform204031_7.gene"; gene_name "Isoform204031_7";
chr2	Mandalorion	exon	157885326	157885459	.	+	.	transcript_id "Isoform204031_7"; gene_id "Isoform204031_7.gene"; gene_name "Isoform204031_7";
chr2	Mandalorion	start_codon	157885429	157885431	.	+	.	transcript_id "Isoform204031_7"; gene_id "Isoform204031_7.gene"; gene_name "Isoform204031_7";
chr2	Mandalorion	CDS	157885429	157885459	.	+	.	transcript_id "Isoform204031_7"; gene_id "Isoform204031_7.gene"; gene_name "Isoform204031_7";
chr2	Mandalorion	exon	157889836	157889948	.	+	.	transcript_id "Isoform204031_7"; gene_id "Isoform204031_7.gene"; gene_name "Isoform204031_7";
chr2	Mandalorion	CDS	157889836	157889948	.	+	.	transcript_id "Isoform204031_7"; gene_id "Isoform204031_7.gene"; gene_name "Isoform204031_7";
chr2	Mandalorion	exon	157892007	157892133	.	+	.	transcript_id "Isoform204031_7"; gene_id "Isoform204031_7.gene"; gene_name "Isoform204031_7";
chr2	Mandalorion	CDS	157892007	157892133	.	+	.	transcript_id "Isoform204031_7"; gene_id "Isoform204031_7.gene"; gene_name "Isoform204031_7";
chr2	Mandalorion	exon	157900572	157900747	.	+	.	transcript_id "Isoform204031_7"; gene_id "Isoform204031_7.gene"; gene_name "Isoform204031_7";
chr2	Mandalorion	CDS	157900572	157900747	.	+	.	transcript_id "Isoform204031_7"; gene_id "Isoform204031_7.gene"; gene_name "Isoform204031_7";
chr2	Mandalorion	exon	157916850	157919237	.	+	.	transcript_id "Isoform204031_7"; gene_id "Isoform204031_7.gene"; gene_name "Isoform204031_7";
chr2	Mandalorion	CDS	157916850	157916996	.	+	.	transcript_id "Isoform204031_7"; gene_id "Isoform204031_7.gene"; gene_name "Isoform204031_7";
chr2	Mandalorion	stop_codon	157916997	157916999	.	+	.	transcript_id "Isoform204031_7"; gene_id "Isoform204031_7.gene"; gene_name "Isoform204031_7";
chr2	Mandalorion	transcript	157870755	157919237	.	+	.	transcript_id "Isoform204033_10"; gene_id "Isoform204033_10.gene"; gene_name "Isoform204033_10";
chr2	Mandalorion	exon	157870755	157870965	.	+	.	transcript_id "Isoform204033_10"; gene_id "Isoform204033_10.gene"; gene_name "Isoform204033_10";
chr2	Mandalorion	exon	157885326	157885459	.	+	.	transcript_id "Isoform204033_10"; gene_id "Isoform204033_10.gene"; gene_name "Isoform204033_10";
chr2	Mandalorion	start_codon	157885429	157885431	.	+	.	transcript_id "Isoform204033_10"; gene_id "Isoform204033_10.gene"; gene_name "Isoform204033_10";
chr2	Mandalorion	CDS	157885429	157885459	.	+	.	transcript_id "Isoform204033_10"; gene_id "Isoform204033_10.gene"; gene_name "Isoform204033_10";
chr2	Mandalorion	exon	157889836	157889948	.	+	.	transcript_id "Isoform204033_10"; gene_id "Isoform204033_10.gene"; gene_name "Isoform204033_10";
chr2	Mandalorion	CDS	157889836	157889948	.	+	.	transcript_id "Isoform204033_10"; gene_id "Isoform204033_10.gene"; gene_name "Isoform204033_10";
chr2	Mandalorion	exon	157892007	157892133	.	+	.	transcript_id "Isoform204033_10"; gene_id "Isoform204033_10.gene"; gene_name "Isoform204033_10";
chr2	Mandalorion	CDS	157892007	157892133	.	+	.	transcript_id "Isoform204033_10"; gene_id "Isoform204033_10.gene"; gene_name "Isoform204033_10";
chr2	Mandalorion	exon	157916850	157919237	.	+	.	transcript_id "Isoform204033_10"; gene_id "Isoform204033_10.gene"; gene_name "Isoform204033_10";
chr2	Mandalorion	CDS	157916850	157916854	.	+	.	transcript_id "Isoform204033_10"; gene_id "Isoform204033_10.gene"; gene_name "Isoform204033_10";
chr2	Mandalorion	stop_codon	157916855	157916857	.	+	.	transcript_id "Isoform204033_10"; gene_id "Isoform204033_10.gene"; gene_name "Isoform204033_10";
chr2	Mandalorion	transcript	157870362	157919240	.	+	.	transcript_id "Isoform204047_14"; gene_id "Isoform204047_14.gene"; gene_name "Isoform204047_14";
chr2	Mandalorion	exon	157870362	157870965	.	+	.	transcript_id "Isoform204047_14"; gene_id "Isoform204047_14.gene"; gene_name "Isoform204047_14";
chr2	Mandalorion	start_codon	157870815	157870817	.	+	.	transcript_id "Isoform204047_14"; gene_id "Isoform204047_14.gene"; gene_name "Isoform204047_14";
chr2	Mandalorion	CDS	157870815	157870965	.	+	.	transcript_id "Isoform204047_14"; gene_id "Isoform204047_14.gene"; gene_name "Isoform204047_14";
chr2	Mandalorion	exon	157877916	157878045	.	+	.	transcript_id "Isoform204047_14"; gene_id "Isoform204047_14.gene"; gene_name "Isoform204047_14";
chr2	Mandalorion	CDS	157877916	157878045	.	+	.	transcript_id "Isoform204047_14"; gene_id "Isoform204047_14.gene"; gene_name "Isoform204047_14";
chr2	Mandalorion	exon	157885326	157885459	.	+	.	transcript_id "Isoform204047_14"; gene_id "Isoform204047_14.gene"; gene_name "Isoform204047_14";
chr2	Mandalorion	CDS	157885326	157885459	.	+	.	transcript_id "Isoform204047_14"; gene_id "Isoform204047_14.gene"; gene_name "Isoform204047_14";
chr2	Mandalorion	exon	157889836	157889948	.	+	.	transcript_id "Isoform204047_14"; gene_id "Isoform204047_14.gene"; gene_name "Isoform204047_14";
chr2	Mandalorion	CDS	157889836	157889948	.	+	.	transcript_id "Isoform204047_14"; gene_id "Isoform204047_14.gene"; gene_name "Isoform204047_14";
chr2	Mandalorion	exon	157892007	157892133	.	+	.	transcript_id "Isoform204047_14"; gene_id "Isoform204047_14.gene"; gene_name "Isoform204047_14";
chr2	Mandalorion	CDS	157892007	157892133	.	+	.	transcript_id "Isoform204047_14"; gene_id "Isoform204047_14.gene"; gene_name "Isoform204047_14";
chr2	Mandalorion	exon	157900572	157900747	.	+	.	transcript_id "Isoform204047_14"; gene_id "Isoform204047_14.gene"; gene_name "Isoform204047_14";
chr2	Mandalorion	CDS	157900572	157900747	.	+	.	transcript_id "Isoform204047_14"; gene_id "Isoform204047_14.gene"; gene_name "Isoform204047_14";
chr2	Mandalorion	exon	157916850	157919240	.	+	.	transcript_id "Isoform204047_14"; gene_id "Isoform204047_14.gene"; gene_name "Isoform204047_14";
chr2	Mandalorion	CDS	157916850	157916996	.	+	.	transcript_id "Isoform204047_14"; gene_id "Isoform204047_14.gene"; gene_name "Isoform204047_14";
chr2	Mandalorion	stop_codon	157916997	157916999	.	+	.	transcript_id "Isoform204047_14"; gene_id "Isoform204047_14.gene"; gene_name "Isoform204047_14";
chr2	Mandalorion	transcript	157870425	157919240	.	+	.	transcript_id "Isoform204050_54"; gene_id "Isoform204050_54.gene"; gene_name "Isoform204050_54";
chr2	Mandalorion	exon	157870425	157870965	.	+	.	transcript_id "Isoform204050_54"; gene_id "Isoform204050_54.gene"; gene_name "Isoform204050_54";
chr2	Mandalorion	start_codon	157870815	157870817	.	+	.	transcript_id "Isoform204050_54"; gene_id "Isoform204050_54.gene"; gene_name "Isoform204050_54";
chr2	Mandalorion	CDS	157870815	157870965	.	+	.	transcript_id "Isoform204050_54"; gene_id "Isoform204050_54.gene"; gene_name "Isoform204050_54";
chr2	Mandalorion	exon	157877916	157878045	.	+	.	transcript_id "Isoform204050_54"; gene_id "Isoform204050_54.gene"; gene_name "Isoform204050_54";
chr2	Mandalorion	CDS	157877916	157878045	.	+	.	transcript_id "Isoform204050_54"; gene_id "Isoform204050_54.gene"; gene_name "Isoform204050_54";
chr2	Mandalorion	exon	157885326	157885459	.	+	.	transcript_id "Isoform204050_54"; gene_id "Isoform204050_54.gene"; gene_name "Isoform204050_54";
chr2	Mandalorion	CDS	157885326	157885459	.	+	.	transcript_id "Isoform204050_54"; gene_id "Isoform204050_54.gene"; gene_name "Isoform204050_54";
chr2	Mandalorion	exon	157889836	157889948	.	+	.	transcript_id "Isoform204050_54"; gene_id "Isoform204050_54.gene"; gene_name "Isoform204050_54";
chr2	Mandalorion	CDS	157889836	157889948	.	+	.	transcript_id "Isoform204050_54"; gene_id "Isoform204050_54.gene"; gene_name "Isoform204050_54";
chr2	Mandalorion	exon	157892007	157892133	.	+	.	transcript_id "Isoform204050_54"; gene_id "Isoform204050_54.gene"; gene_name "Isoform204050_54";
chr2	Mandalorion	CDS	157892007	157892133	.	+	.	transcript_id "Isoform204050_54"; gene_id "Isoform204050_54.gene"; gene_name "Isoform204050_54";
chr2	Mandalorion	exon	157900572	157900747	.	+	.	transcript_id "Isoform204050_54"; gene_id "Isoform204050_54.gene"; gene_name "Isoform204050_54";
chr2	Mandalorion	CDS	157900572	157900747	.	+	.	transcript_id "Isoform204050_54"; gene_id "Isoform204050_54.gene"; gene_name "Isoform204050_54";
chr2	Mandalorion	exon	157916850	157919240	.	+	.	transcript_id "Isoform204050_54"; gene_id "Isoform204050_54.gene"; gene_name "Isoform204050_54";
chr2	Mandalorion	CDS	157916850	157916996	.	+	.	transcript_id "Isoform204050_54"; gene_id "Isoform204050_54.gene"; gene_name "Isoform204050_54";
chr2	Mandalorion	stop_codon	157916997	157916999	.	+	.	transcript_id "Isoform204050_54"; gene_id "Isoform204050_54.gene"; gene_name "Isoform204050_54";
chr2	Mandalorion	transcript	157870662	157919237	.	+	.	transcript_id "Isoform204059_86"; gene_id "Isoform204059_86.gene"; gene_name "Isoform204059_86";
chr2	Mandalorion	exon	157870662	157870965	.	+	.	transcript_id "Isoform204059_86"; gene_id "Isoform204059_86.gene"; gene_name "Isoform204059_86";
chr2	Mandalorion	start_codon	157870815	157870817	.	+	.	transcript_id "Isoform204059_86"; gene_id "Isoform204059_86.gene"; gene_name "Isoform204059_86";
chr2	Mandalorion	CDS	157870815	157870965	.	+	.	transcript_id "Isoform204059_86"; gene_id "Isoform204059_86.gene"; gene_name "Isoform204059_86";
chr2	Mandalorion	exon	157877916	157878045	.	+	.	transcript_id "Isoform204059_86"; gene_id "Isoform204059_86.gene"; gene_name "Isoform204059_86";
chr2	Mandalorion	CDS	157877916	157878045	.	+	.	transcript_id "Isoform204059_86"; gene_id "Isoform204059_86.gene"; gene_name "Isoform204059_86";
chr2	Mandalorion	exon	157885326	157885459	.	+	.	transcript_id "Isoform204059_86"; gene_id "Isoform204059_86.gene"; gene_name "Isoform204059_86";
chr2	Mandalorion	CDS	157885326	157885459	.	+	.	transcript_id "Isoform204059_86"; gene_id "Isoform204059_86.gene"; gene_name "Isoform204059_86";
chr2	Mandalorion	exon	157889836	157889948	.	+	.	transcript_id "Isoform204059_86"; gene_id "Isoform204059_86.gene"; gene_name "Isoform204059_86";
chr2	Mandalorion	CDS	157889836	157889948	.	+	.	transcript_id "Isoform204059_86"; gene_id "Isoform204059_86.gene"; gene_name "Isoform204059_86";
chr2	Mandalorion	exon	157892007	157892133	.	+	.	transcript_id "Isoform204059_86"; gene_id "Isoform204059_86.gene"; gene_name "Isoform204059_86";
chr2	Mandalorion	CDS	157892007	157892133	.	+	.	transcript_id "Isoform204059_86"; gene_id "Isoform204059_86.gene"; gene_name "Isoform204059_86";
chr2	Mandalorion	exon	157900572	157900747	.	+	.	transcript_id "Isoform204059_86"; gene_id "Isoform204059_86.gene"; gene_name "Isoform204059_86";
chr2	Mandalorion	CDS	157900572	157900747	.	+	.	transcript_id "Isoform204059_86"; gene_id "Isoform204059_86.gene"; gene_name "Isoform204059_86";
chr2	Mandalorion	exon	157916850	157919237	.	+	.	transcript_id "Isoform204059_86"; gene_id "Isoform204059_86.gene"; gene_name "Isoform204059_86";
chr2	Mandalorion	CDS	157916850	157916996	.	+	.	transcript_id "Isoform204059_86"; gene_id "Isoform204059_86.gene"; gene_name "Isoform204059_86";
chr2	Mandalorion	stop_codon	157916997	157916999	.	+	.	transcript_id "Isoform204059_86"; gene_id "Isoform204059_86.gene"; gene_name "Isoform204059_86";
chr2	Mandalorion	transcript	157870643	157919234	.	+	.	transcript_id "Isoform204062_7"; gene_id "Isoform204062_7.gene"; gene_name "Isoform204062_7";
chr2	Mandalorion	exon	157870643	157870965	.	+	.	transcript_id "Isoform204062_7"; gene_id "Isoform204062_7.gene"; gene_name "Isoform204062_7";
chr2	Mandalorion	start_codon	157870815	157870817	.	+	.	transcript_id "Isoform204062_7"; gene_id "Isoform204062_7.gene"; gene_name "Isoform204062_7";
chr2	Mandalorion	CDS	157870815	157870965	.	+	.	transcript_id "Isoform204062_7"; gene_id "Isoform204062_7.gene"; gene_name "Isoform204062_7";
chr2	Mandalorion	exon	157877916	157878045	.	+	.	transcript_id "Isoform204062_7"; gene_id "Isoform204062_7.gene"; gene_name "Isoform204062_7";
chr2	Mandalorion	CDS	157877916	157878045	.	+	.	transcript_id "Isoform204062_7"; gene_id "Isoform204062_7.gene"; gene_name "Isoform204062_7";
chr2	Mandalorion	exon	157885326	157885459	.	+	.	transcript_id "Isoform204062_7"; gene_id "Isoform204062_7.gene"; gene_name "Isoform204062_7";
chr2	Mandalorion	CDS	157885326	157885459	.	+	.	transcript_id "Isoform204062_7"; gene_id "Isoform204062_7.gene"; gene_name "Isoform204062_7";
chr2	Mandalorion	exon	157889836	157889948	.	+	.	transcript_id "Isoform204062_7"; gene_id "Isoform204062_7.gene"; gene_name "Isoform204062_7";
chr2	Mandalorion	CDS	157889836	157889948	.	+	.	transcript_id "Isoform204062_7"; gene_id "Isoform204062_7.gene"; gene_name "Isoform204062_7";
chr2	Mandalorion	exon	157892007	157892133	.	+	.	transcript_id "Isoform204062_7"; gene_id "Isoform204062_7.gene"; gene_name "Isoform204062_7";
chr2	Mandalorion	CDS	157892007	157892133	.	+	.	transcript_id "Isoform204062_7"; gene_id "Isoform204062_7.gene"; gene_name "Isoform204062_7";
chr2	Mandalorion	exon	157916850	157919234	.	+	.	transcript_id "Isoform204062_7"; gene_id "Isoform204062_7.gene"; gene_name "Isoform204062_7";
chr2	Mandalorion	CDS	157916850	157916854	.	+	.	transcript_id "Isoform204062_7"; gene_id "Isoform204062_7.gene"; gene_name "Isoform204062_7";
chr2	Mandalorion	stop_codon	157916855	157916857	.	+	.	transcript_id "Isoform204062_7"; gene_id "Isoform204062_7.gene"; gene_name "Isoform204062_7";
chr2	Mandalorion	transcript	157870372	157919240	.	+	.	transcript_id "Isoform204068_19"; gene_id "Isoform204068_19.gene"; gene_name "Isoform204068_19";
chr2	Mandalorion	exon	157870372	157870965	.	+	.	transcript_id "Isoform204068_19"; gene_id "Isoform204068_19.gene"; gene_name "Isoform204068_19";
chr2	Mandalorion	start_codon	157870815	157870817	.	+	.	transcript_id "Isoform204068_19"; gene_id "Isoform204068_19.gene"; gene_name "Isoform204068_19";
chr2	Mandalorion	CDS	157870815	157870965	.	+	.	transcript_id "Isoform204068_19"; gene_id "Isoform204068_19.gene"; gene_name "Isoform204068_19";
chr2	Mandalorion	exon	157877916	157878045	.	+	.	transcript_id "Isoform204068_19"; gene_id "Isoform204068_19.gene"; gene_name "Isoform204068_19";
chr2	Mandalorion	CDS	157877916	157878045	.	+	.	transcript_id "Isoform204068_19"; gene_id "Isoform204068_19.gene"; gene_name "Isoform204068_19";
chr2	Mandalorion	exon	157885326	157885459	.	+	.	transcript_id "Isoform204068_19"; gene_id "Isoform204068_19.gene"; gene_name "Isoform204068_19";
chr2	Mandalorion	CDS	157885326	157885459	.	+	.	transcript_id "Isoform204068_19"; gene_id "Isoform204068_19.gene"; gene_name "Isoform204068_19";
chr2	Mandalorion	exon	157889839	157889948	.	+	.	transcript_id "Isoform204068_19"; gene_id "Isoform204068_19.gene"; gene_name "Isoform204068_19";
chr2	Mandalorion	CDS	157889839	157889948	.	+	.	transcript_id "Isoform204068_19"; gene_id "Isoform204068_19.gene"; gene_name "Isoform204068_19";
chr2	Mandalorion	exon	157892007	157892133	.	+	.	transcript_id "Isoform204068_19"; gene_id "Isoform204068_19.gene"; gene_name "Isoform204068_19";
chr2	Mandalorion	CDS	157892007	157892133	.	+	.	transcript_id "Isoform204068_19"; gene_id "Isoform204068_19.gene"; gene_name "Isoform204068_19";
chr2	Mandalorion	exon	157900572	157900747	.	+	.	transcript_id "Isoform204068_19"; gene_id "Isoform204068_19.gene"; gene_name "Isoform204068_19";
chr2	Mandalorion	CDS	157900572	157900747	.	+	.	transcript_id "Isoform204068_19"; gene_id "Isoform204068_19.gene"; gene_name "Isoform204068_19";
chr2	Mandalorion	exon	157916850	157919240	.	+	.	transcript_id "Isoform204068_19"; gene_id "Isoform204068_19.gene"; gene_name "Isoform204068_19";
chr2	Mandalorion	CDS	157916850	157916996	.	+	.	transcript_id "Isoform204068_19"; gene_id "Isoform204068_19.gene"; gene_name "Isoform204068_19";
chr2	Mandalorion	stop_codon	157916997	157916999	.	+	.	transcript_id "Isoform204068_19"; gene_id "Isoform204068_19.gene"; gene_name "Isoform204068_19";
chr2	Mandalorion	transcript	157870646	157919240	.	+	.	transcript_id "Isoform204072_69"; gene_id "Isoform204072_69.gene"; gene_name "Isoform204072_69";
chr2	Mandalorion	exon	157870646	157870965	.	+	.	transcript_id "Isoform204072_69"; gene_id "Isoform204072_69.gene"; gene_name "Isoform204072_69";
chr2	Mandalorion	start_codon	157870815	157870817	.	+	.	transcript_id "Isoform204072_69"; gene_id "Isoform204072_69.gene"; gene_name "Isoform204072_69";
chr2	Mandalorion	CDS	157870815	157870965	.	+	.	transcript_id "Isoform204072_69"; gene_id "Isoform204072_69.gene"; gene_name "Isoform204072_69";
chr2	Mandalorion	exon	157877916	157878045	.	+	.	transcript_id "Isoform204072_69"; gene_id "Isoform204072_69.gene"; gene_name "Isoform204072_69";
chr2	Mandalorion	CDS	157877916	157878045	.	+	.	transcript_id "Isoform204072_69"; gene_id "Isoform204072_69.gene"; gene_name "Isoform204072_69";
chr2	Mandalorion	exon	157885326	157885459	.	+	.	transcript_id "Isoform204072_69"; gene_id "Isoform204072_69.gene"; gene_name "Isoform204072_69";
chr2	Mandalorion	CDS	157885326	157885459	.	+	.	transcript_id "Isoform204072_69"; gene_id "Isoform204072_69.gene"; gene_name "Isoform204072_69";
chr2	Mandalorion	exon	157889839	157889948	.	+	.	transcript_id "Isoform204072_69"; gene_id "Isoform204072_69.gene"; gene_name "Isoform204072_69";
chr2	Mandalorion	CDS	157889839	157889948	.	+	.	transcript_id "Isoform204072_69"; gene_id "Isoform204072_69.gene"; gene_name "Isoform204072_69";
chr2	Mandalorion	exon	157892007	157892133	.	+	.	transcript_id "Isoform204072_69"; gene_id "Isoform204072_69.gene"; gene_name "Isoform204072_69";
chr2	Mandalorion	CDS	157892007	157892133	.	+	.	transcript_id "Isoform204072_69"; gene_id "Isoform204072_69.gene"; gene_name "Isoform204072_69";
chr2	Mandalorion	exon	157900572	157900747	.	+	.	transcript_id "Isoform204072_69"; gene_id "Isoform204072_69.gene"; gene_name "Isoform204072_69";
chr2	Mandalorion	CDS	157900572	157900747	.	+	.	transcript_id "Isoform204072_69"; gene_id "Isoform204072_69.gene"; gene_name "Isoform204072_69";
chr2	Mandalorion	exon	157916850	157919240	.	+	.	transcript_id "Isoform204072_69"; gene_id "Isoform204072_69.gene"; gene_name "Isoform204072_69";
chr2	Mandalorion	CDS	157916850	157916996	.	+	.	transcript_id "Isoform204072_69"; gene_id "Isoform204072_69.gene"; gene_name "Isoform204072_69";
chr2	Mandalorion	stop_codon	157916997	157916999	.	+	.	transcript_id "Isoform204072_69"; gene_id "Isoform204072_69.gene"; gene_name "Isoform204072_69";
chr2	Mandalorion	transcript	157870643	157919240	.	+	.	transcript_id "Isoform204080_10"; gene_id "Isoform204080_10.gene"; gene_name "Isoform204080_10";
chr2	Mandalorion	exon	157870643	157870965	.	+	.	transcript_id "Isoform204080_10"; gene_id "Isoform204080_10.gene"; gene_name "Isoform204080_10";
chr2	Mandalorion	start_codon	157870815	157870817	.	+	.	transcript_id "Isoform204080_10"; gene_id "Isoform204080_10.gene"; gene_name "Isoform204080_10";
chr2	Mandalorion	CDS	157870815	157870965	.	+	.	transcript_id "Isoform204080_10"; gene_id "Isoform204080_10.gene"; gene_name "Isoform204080_10";
chr2	Mandalorion	exon	157877916	157878045	.	+	.	transcript_id "Isoform204080_10"; gene_id "Isoform204080_10.gene"; gene_name "Isoform204080_10";
chr2	Mandalorion	CDS	157877916	157878045	.	+	.	transcript_id "Isoform204080_10"; gene_id "Isoform204080_10.gene"; gene_name "Isoform204080_10";
chr2	Mandalorion	exon	157885326	157885459	.	+	.	transcript_id "Isoform204080_10"; gene_id "Isoform204080_10.gene"; gene_name "Isoform204080_10";
chr2	Mandalorion	CDS	157885326	157885459	.	+	.	transcript_id "Isoform204080_10"; gene_id "Isoform204080_10.gene"; gene_name "Isoform204080_10";
chr2	Mandalorion	exon	157889839	157889948	.	+	.	transcript_id "Isoform204080_10"; gene_id "Isoform204080_10.gene"; gene_name "Isoform204080_10";
chr2	Mandalorion	CDS	157889839	157889948	.	+	.	transcript_id "Isoform204080_10"; gene_id "Isoform204080_10.gene"; gene_name "Isoform204080_10";
chr2	Mandalorion	exon	157892007	157892133	.	+	.	transcript_id "Isoform204080_10"; gene_id "Isoform204080_10.gene"; gene_name "Isoform204080_10";
chr2	Mandalorion	CDS	157892007	157892133	.	+	.	transcript_id "Isoform204080_10"; gene_id "Isoform204080_10.gene"; gene_name "Isoform204080_10";
chr2	Mandalorion	exon	157916850	157919240	.	+	.	transcript_id "Isoform204080_10"; gene_id "Isoform204080_10.gene"; gene_name "Isoform204080_10";
chr2	Mandalorion	CDS	157916850	157916854	.	+	.	transcript_id "Isoform204080_10"; gene_id "Isoform204080_10.gene"; gene_name "Isoform204080_10";
chr2	Mandalorion	stop_codon	157916855	157916857	.	+	.	transcript_id "Isoform204080_10"; gene_id "Isoform204080_10.gene"; gene_name "Isoform204080_10";
chr2	Mandalorion	transcript	157867997	157870332	.	-	.	transcript_id "Isoform204084_48"; gene_id "Isoform204084_48.gene"; gene_name "Isoform204084_48";
chr2	Mandalorion	exon	157867997	157870332	.	-	.	transcript_id "Isoform204084_48"; gene_id "Isoform204084_48.gene"; gene_name "Isoform204084_48";
chr2	Mandalorion	start_codon	157870328	157870330	.	-	.	transcript_id "Isoform204084_48"; gene_id "Isoform204084_48.gene"; gene_name "Isoform204084_48";
chr2	Mandalorion	CDS	157870010	157870330	.	-	.	transcript_id "Isoform204084_48"; gene_id "Isoform204084_48.gene"; gene_name "Isoform204084_48";
chr2	Mandalorion	stop_codon	157870007	157870009	.	-	.	transcript_id "Isoform204084_48"; gene_id "Isoform204084_48.gene"; gene_name "Isoform204084_48";
chr2	Mandalorion	transcript	157958324	157988286	.	-	.	transcript_id "Isoform204125_2590"; gene_id "Isoform204125_2590.gene"; gene_name "Isoform204125_2590";
chr2	Mandalorion	exon	157958324	157959871	.	-	.	transcript_id "Isoform204125_2590"; gene_id "Isoform204125_2590.gene"; gene_name "Isoform204125_2590";
chr2	Mandalorion	CDS	157959724	157959871	.	-	.	transcript_id "Isoform204125_2590"; gene_id "Isoform204125_2590.gene"; gene_name "Isoform204125_2590";
chr2	Mandalorion	stop_codon	157959721	157959723	.	-	.	transcript_id "Isoform204125_2590"; gene_id "Isoform204125_2590.gene"; gene_name "Isoform204125_2590";
chr2	Mandalorion	exon	157960767	157960903	.	-	.	transcript_id "Isoform204125_2590"; gene_id "Isoform204125_2590.gene"; gene_name "Isoform204125_2590";
chr2	Mandalorion	CDS	157960767	157960903	.	-	.	transcript_id "Isoform204125_2590"; gene_id "Isoform204125_2590.gene"; gene_name "Isoform204125_2590";
chr2	Mandalorion	exon	157962045	157962205	.	-	.	transcript_id "Isoform204125_2590"; gene_id "Isoform204125_2590.gene"; gene_name "Isoform204125_2590";
chr2	Mandalorion	CDS	157962045	157962205	.	-	.	transcript_id "Isoform204125_2590"; gene_id "Isoform204125_2590.gene"; gene_name "Isoform204125_2590";
chr2	Mandalorion	exon	157966041	157966310	.	-	.	transcript_id "Isoform204125_2590"; gene_id "Isoform204125_2590.gene"; gene_name "Isoform204125_2590";
chr2	Mandalorion	CDS	157966041	157966310	.	-	.	transcript_id "Isoform204125_2590"; gene_id "Isoform204125_2590.gene"; gene_name "Isoform204125_2590";
chr2	Mandalorion	exon	157969032	157969274	.	-	.	transcript_id "Isoform204125_2590"; gene_id "Isoform204125_2590.gene"; gene_name "Isoform204125_2590";
chr2	Mandalorion	CDS	157969032	157969274	.	-	.	transcript_id "Isoform204125_2590"; gene_id "Isoform204125_2590.gene"; gene_name "Isoform204125_2590";
chr2	Mandalorion	exon	157970559	157970662	.	-	.	transcript_id "Isoform204125_2590"; gene_id "Isoform204125_2590.gene"; gene_name "Isoform204125_2590";
chr2	Mandalorion	CDS	157970559	157970662	.	-	.	transcript_id "Isoform204125_2590"; gene_id "Isoform204125_2590.gene"; gene_name "Isoform204125_2590";
chr2	Mandalorion	exon	157971243	157971378	.	-	.	transcript_id "Isoform204125_2590"; gene_id "Isoform204125_2590.gene"; gene_name "Isoform204125_2590";
chr2	Mandalorion	CDS	157971243	157971378	.	-	.	transcript_id "Isoform204125_2590"; gene_id "Isoform204125_2590.gene"; gene_name "Isoform204125_2590";
chr2	Mandalorion	exon	157973251	157973428	.	-	.	transcript_id "Isoform204125_2590"; gene_id "Isoform204125_2590.gene"; gene_name "Isoform204125_2590";
chr2	Mandalorion	CDS	157973251	157973428	.	-	.	transcript_id "Isoform204125_2590"; gene_id "Isoform204125_2590.gene"; gene_name "Isoform204125_2590";
chr2	Mandalorion	exon	157974349	157974477	.	-	.	transcript_id "Isoform204125_2590"; gene_id "Isoform204125_2590.gene"; gene_name "Isoform204125_2590";
chr2	Mandalorion	CDS	157974349	157974477	.	-	.	transcript_id "Isoform204125_2590"; gene_id "Isoform204125_2590.gene"; gene_name "Isoform204125_2590";
chr2	Mandalorion	exon	157976171	157976289	.	-	.	transcript_id "Isoform204125_2590"; gene_id "Isoform204125_2590.gene"; gene_name "Isoform204125_2590";
chr2	Mandalorion	CDS	157976171	157976289	.	-	.	transcript_id "Isoform204125_2590"; gene_id "Isoform204125_2590.gene"; gene_name "Isoform204125_2590";
chr2	Mandalorion	exon	157980627	157980869	.	-	.	transcript_id "Isoform204125_2590"; gene_id "Isoform204125_2590.gene"; gene_name "Isoform204125_2590";
chr2	Mandalorion	CDS	157980627	157980869	.	-	.	transcript_id "Isoform204125_2590"; gene_id "Isoform204125_2590.gene"; gene_name "Isoform204125_2590";
chr2	Mandalorion	exon	157984915	157985094	.	-	.	transcript_id "Isoform204125_2590"; gene_id "Isoform204125_2590.gene"; gene_name "Isoform204125_2590";
chr2	Mandalorion	CDS	157984915	157985094	.	-	.	transcript_id "Isoform204125_2590"; gene_id "Isoform204125_2590.gene"; gene_name "Isoform204125_2590";
chr2	Mandalorion	exon	157988211	157988286	.	-	.	transcript_id "Isoform204125_2590"; gene_id "Isoform204125_2590.gene"; gene_name "Isoform204125_2590";
chr2	Mandalorion	start_codon	157988218	157988220	.	-	.	transcript_id "Isoform204125_2590"; gene_id "Isoform204125_2590.gene"; gene_name "Isoform204125_2590";
chr2	Mandalorion	CDS	157988211	157988220	.	-	.	transcript_id "Isoform204125_2590"; gene_id "Isoform204125_2590.gene"; gene_name "Isoform204125_2590";
chr2	Mandalorion	transcript	157958324	157988351	.	-	.	transcript_id "Isoform204126_1371"; gene_id "Isoform204126_1371.gene"; gene_name "Isoform204126_1371";
chr2	Mandalorion	exon	157958324	157959871	.	-	.	transcript_id "Isoform204126_1371"; gene_id "Isoform204126_1371.gene"; gene_name "Isoform204126_1371";
chr2	Mandalorion	CDS	157959724	157959871	.	-	.	transcript_id "Isoform204126_1371"; gene_id "Isoform204126_1371.gene"; gene_name "Isoform204126_1371";
chr2	Mandalorion	stop_codon	157959721	157959723	.	-	.	transcript_id "Isoform204126_1371"; gene_id "Isoform204126_1371.gene"; gene_name "Isoform204126_1371";
chr2	Mandalorion	exon	157960767	157960903	.	-	.	transcript_id "Isoform204126_1371"; gene_id "Isoform204126_1371.gene"; gene_name "Isoform204126_1371";
chr2	Mandalorion	CDS	157960767	157960903	.	-	.	transcript_id "Isoform204126_1371"; gene_id "Isoform204126_1371.gene"; gene_name "Isoform204126_1371";
chr2	Mandalorion	exon	157962045	157962205	.	-	.	transcript_id "Isoform204126_1371"; gene_id "Isoform204126_1371.gene"; gene_name "Isoform204126_1371";
chr2	Mandalorion	CDS	157962045	157962205	.	-	.	transcript_id "Isoform204126_1371"; gene_id "Isoform204126_1371.gene"; gene_name "Isoform204126_1371";
chr2	Mandalorion	exon	157966041	157966310	.	-	.	transcript_id "Isoform204126_1371"; gene_id "Isoform204126_1371.gene"; gene_name "Isoform204126_1371";
chr2	Mandalorion	CDS	157966041	157966310	.	-	.	transcript_id "Isoform204126_1371"; gene_id "Isoform204126_1371.gene"; gene_name "Isoform204126_1371";
chr2	Mandalorion	exon	157969032	157969274	.	-	.	transcript_id "Isoform204126_1371"; gene_id "Isoform204126_1371.gene"; gene_name "Isoform204126_1371";
chr2	Mandalorion	CDS	157969032	157969274	.	-	.	transcript_id "Isoform204126_1371"; gene_id "Isoform204126_1371.gene"; gene_name "Isoform204126_1371";
chr2	Mandalorion	exon	157970559	157970662	.	-	.	transcript_id "Isoform204126_1371"; gene_id "Isoform204126_1371.gene"; gene_name "Isoform204126_1371";
chr2	Mandalorion	CDS	157970559	157970662	.	-	.	transcript_id "Isoform204126_1371"; gene_id "Isoform204126_1371.gene"; gene_name "Isoform204126_1371";
chr2	Mandalorion	exon	157971243	157971378	.	-	.	transcript_id "Isoform204126_1371"; gene_id "Isoform204126_1371.gene"; gene_name "Isoform204126_1371";
chr2	Mandalorion	CDS	157971243	157971378	.	-	.	transcript_id "Isoform204126_1371"; gene_id "Isoform204126_1371.gene"; gene_name "Isoform204126_1371";
chr2	Mandalorion	exon	157973251	157973428	.	-	.	transcript_id "Isoform204126_1371"; gene_id "Isoform204126_1371.gene"; gene_name "Isoform204126_1371";
chr2	Mandalorion	CDS	157973251	157973428	.	-	.	transcript_id "Isoform204126_1371"; gene_id "Isoform204126_1371.gene"; gene_name "Isoform204126_1371";
chr2	Mandalorion	exon	157974349	157974477	.	-	.	transcript_id "Isoform204126_1371"; gene_id "Isoform204126_1371.gene"; gene_name "Isoform204126_1371";
chr2	Mandalorion	CDS	157974349	157974477	.	-	.	transcript_id "Isoform204126_1371"; gene_id "Isoform204126_1371.gene"; gene_name "Isoform204126_1371";
chr2	Mandalorion	exon	157976171	157976289	.	-	.	transcript_id "Isoform204126_1371"; gene_id "Isoform204126_1371.gene"; gene_name "Isoform204126_1371";
chr2	Mandalorion	CDS	157976171	157976289	.	-	.	transcript_id "Isoform204126_1371"; gene_id "Isoform204126_1371.gene"; gene_name "Isoform204126_1371";
chr2	Mandalorion	exon	157980627	157980869	.	-	.	transcript_id "Isoform204126_1371"; gene_id "Isoform204126_1371.gene"; gene_name "Isoform204126_1371";
chr2	Mandalorion	CDS	157980627	157980869	.	-	.	transcript_id "Isoform204126_1371"; gene_id "Isoform204126_1371.gene"; gene_name "Isoform204126_1371";
chr2	Mandalorion	exon	157984915	157985094	.	-	.	transcript_id "Isoform204126_1371"; gene_id "Isoform204126_1371.gene"; gene_name "Isoform204126_1371";
chr2	Mandalorion	CDS	157984915	157985094	.	-	.	transcript_id "Isoform204126_1371"; gene_id "Isoform204126_1371.gene"; gene_name "Isoform204126_1371";
chr2	Mandalorion	exon	157988211	157988351	.	-	.	transcript_id "Isoform204126_1371"; gene_id "Isoform204126_1371.gene"; gene_name "Isoform204126_1371";
chr2	Mandalorion	start_codon	157988218	157988220	.	-	.	transcript_id "Isoform204126_1371"; gene_id "Isoform204126_1371.gene"; gene_name "Isoform204126_1371";
chr2	Mandalorion	CDS	157988211	157988220	.	-	.	transcript_id "Isoform204126_1371"; gene_id "Isoform204126_1371.gene"; gene_name "Isoform204126_1371";
chr2	Mandalorion	transcript	158037665	158071138	.	-	.	transcript_id "Isoform204164_4"; gene_id "Isoform204164_4.gene"; gene_name "Isoform204164_4";
chr2	Mandalorion	exon	158037665	158038573	.	-	.	transcript_id "Isoform204164_4"; gene_id "Isoform204164_4.gene"; gene_name "Isoform204164_4";
chr2	Mandalorion	CDS	158037884	158038573	.	-	.	transcript_id "Isoform204164_4"; gene_id "Isoform204164_4.gene"; gene_name "Isoform204164_4";
chr2	Mandalorion	stop_codon	158037881	158037883	.	-	.	transcript_id "Isoform204164_4"; gene_id "Isoform204164_4.gene"; gene_name "Isoform204164_4";
chr2	Mandalorion	exon	158042074	158042286	.	-	.	transcript_id "Isoform204164_4"; gene_id "Isoform204164_4.gene"; gene_name "Isoform204164_4";
chr2	Mandalorion	CDS	158042074	158042286	.	-	.	transcript_id "Isoform204164_4"; gene_id "Isoform204164_4.gene"; gene_name "Isoform204164_4";
chr2	Mandalorion	exon	158042881	158043003	.	-	.	transcript_id "Isoform204164_4"; gene_id "Isoform204164_4.gene"; gene_name "Isoform204164_4";
chr2	Mandalorion	CDS	158042881	158043003	.	-	.	transcript_id "Isoform204164_4"; gene_id "Isoform204164_4.gene"; gene_name "Isoform204164_4";
chr2	Mandalorion	exon	158044993	158045131	.	-	.	transcript_id "Isoform204164_4"; gene_id "Isoform204164_4.gene"; gene_name "Isoform204164_4";
chr2	Mandalorion	CDS	158044993	158045131	.	-	.	transcript_id "Isoform204164_4"; gene_id "Isoform204164_4.gene"; gene_name "Isoform204164_4";
chr2	Mandalorion	exon	158046580	158046728	.	-	.	transcript_id "Isoform204164_4"; gene_id "Isoform204164_4.gene"; gene_name "Isoform204164_4";
chr2	Mandalorion	CDS	158046580	158046728	.	-	.	transcript_id "Isoform204164_4"; gene_id "Isoform204164_4.gene"; gene_name "Isoform204164_4";
chr2	Mandalorion	exon	158047621	158047719	.	-	.	transcript_id "Isoform204164_4"; gene_id "Isoform204164_4.gene"; gene_name "Isoform204164_4";
chr2	Mandalorion	CDS	158047621	158047719	.	-	.	transcript_id "Isoform204164_4"; gene_id "Isoform204164_4.gene"; gene_name "Isoform204164_4";
chr2	Mandalorion	exon	158050333	158050449	.	-	.	transcript_id "Isoform204164_4"; gene_id "Isoform204164_4.gene"; gene_name "Isoform204164_4";
chr2	Mandalorion	CDS	158050333	158050449	.	-	.	transcript_id "Isoform204164_4"; gene_id "Isoform204164_4.gene"; gene_name "Isoform204164_4";
chr2	Mandalorion	exon	158052059	158052142	.	-	.	transcript_id "Isoform204164_4"; gene_id "Isoform204164_4.gene"; gene_name "Isoform204164_4";
chr2	Mandalorion	CDS	158052059	158052142	.	-	.	transcript_id "Isoform204164_4"; gene_id "Isoform204164_4.gene"; gene_name "Isoform204164_4";
chr2	Mandalorion	exon	158053540	158053633	.	-	.	transcript_id "Isoform204164_4"; gene_id "Isoform204164_4.gene"; gene_name "Isoform204164_4";
chr2	Mandalorion	CDS	158053540	158053633	.	-	.	transcript_id "Isoform204164_4"; gene_id "Isoform204164_4.gene"; gene_name "Isoform204164_4";
chr2	Mandalorion	exon	158055283	158055406	.	-	.	transcript_id "Isoform204164_4"; gene_id "Isoform204164_4.gene"; gene_name "Isoform204164_4";
chr2	Mandalorion	CDS	158055283	158055406	.	-	.	transcript_id "Isoform204164_4"; gene_id "Isoform204164_4.gene"; gene_name "Isoform204164_4";
chr2	Mandalorion	exon	158057748	158057930	.	-	.	transcript_id "Isoform204164_4"; gene_id "Isoform204164_4.gene"; gene_name "Isoform204164_4";
chr2	Mandalorion	CDS	158057748	158057930	.	-	.	transcript_id "Isoform204164_4"; gene_id "Isoform204164_4.gene"; gene_name "Isoform204164_4";
chr2	Mandalorion	exon	158058353	158059697	.	-	.	transcript_id "Isoform204164_4"; gene_id "Isoform204164_4.gene"; gene_name "Isoform204164_4";
chr2	Mandalorion	CDS	158058353	158059697	.	-	.	transcript_id "Isoform204164_4"; gene_id "Isoform204164_4.gene"; gene_name "Isoform204164_4";
chr2	Mandalorion	exon	158062318	158062515	.	-	.	transcript_id "Isoform204164_4"; gene_id "Isoform204164_4.gene"; gene_name "Isoform204164_4";
chr2	Mandalorion	CDS	158062318	158062515	.	-	.	transcript_id "Isoform204164_4"; gene_id "Isoform204164_4.gene"; gene_name "Isoform204164_4";
chr2	Mandalorion	exon	158071004	158071138	.	-	.	transcript_id "Isoform204164_4"; gene_id "Isoform204164_4.gene"; gene_name "Isoform204164_4";
chr2	Mandalorion	start_codon	158071004	158071006	.	-	.	transcript_id "Isoform204164_4"; gene_id "Isoform204164_4.gene"; gene_name "Isoform204164_4";
chr2	Mandalorion	CDS	158071004	158071006	.	-	.	transcript_id "Isoform204164_4"; gene_id "Isoform204164_4.gene"; gene_name "Isoform204164_4";
chr2	Mandalorion	transcript	158148459	158174239	.	+	.	transcript_id "Isoform204172_99"; gene_id "Isoform204172_99.gene"; gene_name "Isoform204172_99";
chr2	Mandalorion	exon	158148459	158148713	.	+	.	transcript_id "Isoform204172_99"; gene_id "Isoform204172_99.gene"; gene_name "Isoform204172_99";
chr2	Mandalorion	start_codon	158148590	158148592	.	+	.	transcript_id "Isoform204172_99"; gene_id "Isoform204172_99.gene"; gene_name "Isoform204172_99";
chr2	Mandalorion	CDS	158148590	158148713	.	+	.	transcript_id "Isoform204172_99"; gene_id "Isoform204172_99.gene"; gene_name "Isoform204172_99";
chr2	Mandalorion	exon	158150601	158150715	.	+	.	transcript_id "Isoform204172_99"; gene_id "Isoform204172_99.gene"; gene_name "Isoform204172_99";
chr2	Mandalorion	CDS	158150601	158150715	.	+	.	transcript_id "Isoform204172_99"; gene_id "Isoform204172_99.gene"; gene_name "Isoform204172_99";
chr2	Mandalorion	exon	158151521	158151649	.	+	.	transcript_id "Isoform204172_99"; gene_id "Isoform204172_99.gene"; gene_name "Isoform204172_99";
chr2	Mandalorion	CDS	158151521	158151649	.	+	.	transcript_id "Isoform204172_99"; gene_id "Isoform204172_99.gene"; gene_name "Isoform204172_99";
chr2	Mandalorion	exon	158155393	158155548	.	+	.	transcript_id "Isoform204172_99"; gene_id "Isoform204172_99.gene"; gene_name "Isoform204172_99";
chr2	Mandalorion	CDS	158155393	158155548	.	+	.	transcript_id "Isoform204172_99"; gene_id "Isoform204172_99.gene"; gene_name "Isoform204172_99";
chr2	Mandalorion	exon	158156073	158156136	.	+	.	transcript_id "Isoform204172_99"; gene_id "Isoform204172_99.gene"; gene_name "Isoform204172_99";
chr2	Mandalorion	CDS	158156073	158156136	.	+	.	transcript_id "Isoform204172_99"; gene_id "Isoform204172_99.gene"; gene_name "Isoform204172_99";
chr2	Mandalorion	exon	158159457	158159520	.	+	.	transcript_id "Isoform204172_99"; gene_id "Isoform204172_99.gene"; gene_name "Isoform204172_99";
chr2	Mandalorion	CDS	158159457	158159520	.	+	.	transcript_id "Isoform204172_99"; gene_id "Isoform204172_99.gene"; gene_name "Isoform204172_99";
chr2	Mandalorion	exon	158161592	158161683	.	+	.	transcript_id "Isoform204172_99"; gene_id "Isoform204172_99.gene"; gene_name "Isoform204172_99";
chr2	Mandalorion	CDS	158161592	158161683	.	+	.	transcript_id "Isoform204172_99"; gene_id "Isoform204172_99.gene"; gene_name "Isoform204172_99";
chr2	Mandalorion	exon	158162184	158162360	.	+	.	transcript_id "Isoform204172_99"; gene_id "Isoform204172_99.gene"; gene_name "Isoform204172_99";
chr2	Mandalorion	CDS	158162184	158162360	.	+	.	transcript_id "Isoform204172_99"; gene_id "Isoform204172_99.gene"; gene_name "Isoform204172_99";
chr2	Mandalorion	exon	158163975	158164034	.	+	.	transcript_id "Isoform204172_99"; gene_id "Isoform204172_99.gene"; gene_name "Isoform204172_99";
chr2	Mandalorion	CDS	158163975	158164034	.	+	.	transcript_id "Isoform204172_99"; gene_id "Isoform204172_99.gene"; gene_name "Isoform204172_99";
chr2	Mandalorion	exon	158166429	158166596	.	+	.	transcript_id "Isoform204172_99"; gene_id "Isoform204172_99.gene"; gene_name "Isoform204172_99";
chr2	Mandalorion	CDS	158166429	158166596	.	+	.	transcript_id "Isoform204172_99"; gene_id "Isoform204172_99.gene"; gene_name "Isoform204172_99";
chr2	Mandalorion	exon	158167627	158167694	.	+	.	transcript_id "Isoform204172_99"; gene_id "Isoform204172_99.gene"; gene_name "Isoform204172_99";
chr2	Mandalorion	CDS	158167627	158167694	.	+	.	transcript_id "Isoform204172_99"; gene_id "Isoform204172_99.gene"; gene_name "Isoform204172_99";
chr2	Mandalorion	exon	158168148	158168190	.	+	.	transcript_id "Isoform204172_99"; gene_id "Isoform204172_99.gene"; gene_name "Isoform204172_99";
chr2	Mandalorion	CDS	158168148	158168190	.	+	.	transcript_id "Isoform204172_99"; gene_id "Isoform204172_99.gene"; gene_name "Isoform204172_99";
chr2	Mandalorion	exon	158169437	158169500	.	+	.	transcript_id "Isoform204172_99"; gene_id "Isoform204172_99.gene"; gene_name "Isoform204172_99";
chr2	Mandalorion	CDS	158169437	158169500	.	+	.	transcript_id "Isoform204172_99"; gene_id "Isoform204172_99.gene"; gene_name "Isoform204172_99";
chr2	Mandalorion	exon	158170266	158170342	.	+	.	transcript_id "Isoform204172_99"; gene_id "Isoform204172_99.gene"; gene_name "Isoform204172_99";
chr2	Mandalorion	CDS	158170266	158170342	.	+	.	transcript_id "Isoform204172_99"; gene_id "Isoform204172_99.gene"; gene_name "Isoform204172_99";
chr2	Mandalorion	exon	158173826	158174239	.	+	.	transcript_id "Isoform204172_99"; gene_id "Isoform204172_99.gene"; gene_name "Isoform204172_99";
chr2	Mandalorion	CDS	158173826	158173867	.	+	.	transcript_id "Isoform204172_99"; gene_id "Isoform204172_99.gene"; gene_name "Isoform204172_99";
chr2	Mandalorion	stop_codon	158173868	158173870	.	+	.	transcript_id "Isoform204172_99"; gene_id "Isoform204172_99.gene"; gene_name "Isoform204172_99";
chr2	Mandalorion	transcript	158148559	158174234	.	+	.	transcript_id "Isoform204173_3501"; gene_id "Isoform204173_3501.gene"; gene_name "Isoform204173_3501";
chr2	Mandalorion	exon	158148559	158148713	.	+	.	transcript_id "Isoform204173_3501"; gene_id "Isoform204173_3501.gene"; gene_name "Isoform204173_3501";
chr2	Mandalorion	start_codon	158148590	158148592	.	+	.	transcript_id "Isoform204173_3501"; gene_id "Isoform204173_3501.gene"; gene_name "Isoform204173_3501";
chr2	Mandalorion	CDS	158148590	158148713	.	+	.	transcript_id "Isoform204173_3501"; gene_id "Isoform204173_3501.gene"; gene_name "Isoform204173_3501";
chr2	Mandalorion	exon	158150601	158150715	.	+	.	transcript_id "Isoform204173_3501"; gene_id "Isoform204173_3501.gene"; gene_name "Isoform204173_3501";
chr2	Mandalorion	CDS	158150601	158150715	.	+	.	transcript_id "Isoform204173_3501"; gene_id "Isoform204173_3501.gene"; gene_name "Isoform204173_3501";
chr2	Mandalorion	exon	158151521	158151649	.	+	.	transcript_id "Isoform204173_3501"; gene_id "Isoform204173_3501.gene"; gene_name "Isoform204173_3501";
chr2	Mandalorion	CDS	158151521	158151649	.	+	.	transcript_id "Isoform204173_3501"; gene_id "Isoform204173_3501.gene"; gene_name "Isoform204173_3501";
chr2	Mandalorion	exon	158155393	158155548	.	+	.	transcript_id "Isoform204173_3501"; gene_id "Isoform204173_3501.gene"; gene_name "Isoform204173_3501";
chr2	Mandalorion	CDS	158155393	158155548	.	+	.	transcript_id "Isoform204173_3501"; gene_id "Isoform204173_3501.gene"; gene_name "Isoform204173_3501";
chr2	Mandalorion	exon	158156073	158156136	.	+	.	transcript_id "Isoform204173_3501"; gene_id "Isoform204173_3501.gene"; gene_name "Isoform204173_3501";
chr2	Mandalorion	CDS	158156073	158156136	.	+	.	transcript_id "Isoform204173_3501"; gene_id "Isoform204173_3501.gene"; gene_name "Isoform204173_3501";
chr2	Mandalorion	exon	158159457	158159520	.	+	.	transcript_id "Isoform204173_3501"; gene_id "Isoform204173_3501.gene"; gene_name "Isoform204173_3501";
chr2	Mandalorion	CDS	158159457	158159520	.	+	.	transcript_id "Isoform204173_3501"; gene_id "Isoform204173_3501.gene"; gene_name "Isoform204173_3501";
chr2	Mandalorion	exon	158161592	158161683	.	+	.	transcript_id "Isoform204173_3501"; gene_id "Isoform204173_3501.gene"; gene_name "Isoform204173_3501";
chr2	Mandalorion	CDS	158161592	158161683	.	+	.	transcript_id "Isoform204173_3501"; gene_id "Isoform204173_3501.gene"; gene_name "Isoform204173_3501";
chr2	Mandalorion	exon	158162184	158162360	.	+	.	transcript_id "Isoform204173_3501"; gene_id "Isoform204173_3501.gene"; gene_name "Isoform204173_3501";
chr2	Mandalorion	CDS	158162184	158162360	.	+	.	transcript_id "Isoform204173_3501"; gene_id "Isoform204173_3501.gene"; gene_name "Isoform204173_3501";
chr2	Mandalorion	exon	158163975	158164034	.	+	.	transcript_id "Isoform204173_3501"; gene_id "Isoform204173_3501.gene"; gene_name "Isoform204173_3501";
chr2	Mandalorion	CDS	158163975	158164034	.	+	.	transcript_id "Isoform204173_3501"; gene_id "Isoform204173_3501.gene"; gene_name "Isoform204173_3501";
chr2	Mandalorion	exon	158166429	158166596	.	+	.	transcript_id "Isoform204173_3501"; gene_id "Isoform204173_3501.gene"; gene_name "Isoform204173_3501";
chr2	Mandalorion	CDS	158166429	158166596	.	+	.	transcript_id "Isoform204173_3501"; gene_id "Isoform204173_3501.gene"; gene_name "Isoform204173_3501";
chr2	Mandalorion	exon	158167627	158167694	.	+	.	transcript_id "Isoform204173_3501"; gene_id "Isoform204173_3501.gene"; gene_name "Isoform204173_3501";
chr2	Mandalorion	CDS	158167627	158167694	.	+	.	transcript_id "Isoform204173_3501"; gene_id "Isoform204173_3501.gene"; gene_name "Isoform204173_3501";
chr2	Mandalorion	exon	158168148	158168190	.	+	.	transcript_id "Isoform204173_3501"; gene_id "Isoform204173_3501.gene"; gene_name "Isoform204173_3501";
chr2	Mandalorion	CDS	158168148	158168190	.	+	.	transcript_id "Isoform204173_3501"; gene_id "Isoform204173_3501.gene"; gene_name "Isoform204173_3501";
chr2	Mandalorion	exon	158169437	158169500	.	+	.	transcript_id "Isoform204173_3501"; gene_id "Isoform204173_3501.gene"; gene_name "Isoform204173_3501";
chr2	Mandalorion	CDS	158169437	158169500	.	+	.	transcript_id "Isoform204173_3501"; gene_id "Isoform204173_3501.gene"; gene_name "Isoform204173_3501";
chr2	Mandalorion	exon	158170266	158170342	.	+	.	transcript_id "Isoform204173_3501"; gene_id "Isoform204173_3501.gene"; gene_name "Isoform204173_3501";
chr2	Mandalorion	CDS	158170266	158170342	.	+	.	transcript_id "Isoform204173_3501"; gene_id "Isoform204173_3501.gene"; gene_name "Isoform204173_3501";
chr2	Mandalorion	exon	158173826	158174234	.	+	.	transcript_id "Isoform204173_3501"; gene_id "Isoform204173_3501.gene"; gene_name "Isoform204173_3501";
chr2	Mandalorion	CDS	158173826	158173867	.	+	.	transcript_id "Isoform204173_3501"; gene_id "Isoform204173_3501.gene"; gene_name "Isoform204173_3501";
chr2	Mandalorion	stop_codon	158173868	158173870	.	+	.	transcript_id "Isoform204173_3501"; gene_id "Isoform204173_3501.gene"; gene_name "Isoform204173_3501";
chr2	Mandalorion	transcript	158148559	158174776	.	+	.	transcript_id "Isoform204174_48"; gene_id "Isoform204174_48.gene"; gene_name "Isoform204174_48";
chr2	Mandalorion	exon	158148559	158148713	.	+	.	transcript_id "Isoform204174_48"; gene_id "Isoform204174_48.gene"; gene_name "Isoform204174_48";
chr2	Mandalorion	start_codon	158148590	158148592	.	+	.	transcript_id "Isoform204174_48"; gene_id "Isoform204174_48.gene"; gene_name "Isoform204174_48";
chr2	Mandalorion	CDS	158148590	158148713	.	+	.	transcript_id "Isoform204174_48"; gene_id "Isoform204174_48.gene"; gene_name "Isoform204174_48";
chr2	Mandalorion	exon	158150601	158150715	.	+	.	transcript_id "Isoform204174_48"; gene_id "Isoform204174_48.gene"; gene_name "Isoform204174_48";
chr2	Mandalorion	CDS	158150601	158150715	.	+	.	transcript_id "Isoform204174_48"; gene_id "Isoform204174_48.gene"; gene_name "Isoform204174_48";
chr2	Mandalorion	exon	158151521	158151649	.	+	.	transcript_id "Isoform204174_48"; gene_id "Isoform204174_48.gene"; gene_name "Isoform204174_48";
chr2	Mandalorion	CDS	158151521	158151649	.	+	.	transcript_id "Isoform204174_48"; gene_id "Isoform204174_48.gene"; gene_name "Isoform204174_48";
chr2	Mandalorion	exon	158155393	158155548	.	+	.	transcript_id "Isoform204174_48"; gene_id "Isoform204174_48.gene"; gene_name "Isoform204174_48";
chr2	Mandalorion	CDS	158155393	158155548	.	+	.	transcript_id "Isoform204174_48"; gene_id "Isoform204174_48.gene"; gene_name "Isoform204174_48";
chr2	Mandalorion	exon	158156073	158156136	.	+	.	transcript_id "Isoform204174_48"; gene_id "Isoform204174_48.gene"; gene_name "Isoform204174_48";
chr2	Mandalorion	CDS	158156073	158156136	.	+	.	transcript_id "Isoform204174_48"; gene_id "Isoform204174_48.gene"; gene_name "Isoform204174_48";
chr2	Mandalorion	exon	158159457	158159520	.	+	.	transcript_id "Isoform204174_48"; gene_id "Isoform204174_48.gene"; gene_name "Isoform204174_48";
chr2	Mandalorion	CDS	158159457	158159520	.	+	.	transcript_id "Isoform204174_48"; gene_id "Isoform204174_48.gene"; gene_name "Isoform204174_48";
chr2	Mandalorion	exon	158161592	158161683	.	+	.	transcript_id "Isoform204174_48"; gene_id "Isoform204174_48.gene"; gene_name "Isoform204174_48";
chr2	Mandalorion	CDS	158161592	158161683	.	+	.	transcript_id "Isoform204174_48"; gene_id "Isoform204174_48.gene"; gene_name "Isoform204174_48";
chr2	Mandalorion	exon	158162184	158162360	.	+	.	transcript_id "Isoform204174_48"; gene_id "Isoform204174_48.gene"; gene_name "Isoform204174_48";
chr2	Mandalorion	CDS	158162184	158162360	.	+	.	transcript_id "Isoform204174_48"; gene_id "Isoform204174_48.gene"; gene_name "Isoform204174_48";
chr2	Mandalorion	exon	158163975	158164034	.	+	.	transcript_id "Isoform204174_48"; gene_id "Isoform204174_48.gene"; gene_name "Isoform204174_48";
chr2	Mandalorion	CDS	158163975	158164034	.	+	.	transcript_id "Isoform204174_48"; gene_id "Isoform204174_48.gene"; gene_name "Isoform204174_48";
chr2	Mandalorion	exon	158166429	158166596	.	+	.	transcript_id "Isoform204174_48"; gene_id "Isoform204174_48.gene"; gene_name "Isoform204174_48";
chr2	Mandalorion	CDS	158166429	158166596	.	+	.	transcript_id "Isoform204174_48"; gene_id "Isoform204174_48.gene"; gene_name "Isoform204174_48";
chr2	Mandalorion	exon	158167627	158167694	.	+	.	transcript_id "Isoform204174_48"; gene_id "Isoform204174_48.gene"; gene_name "Isoform204174_48";
chr2	Mandalorion	CDS	158167627	158167694	.	+	.	transcript_id "Isoform204174_48"; gene_id "Isoform204174_48.gene"; gene_name "Isoform204174_48";
chr2	Mandalorion	exon	158168148	158168190	.	+	.	transcript_id "Isoform204174_48"; gene_id "Isoform204174_48.gene"; gene_name "Isoform204174_48";
chr2	Mandalorion	CDS	158168148	158168190	.	+	.	transcript_id "Isoform204174_48"; gene_id "Isoform204174_48.gene"; gene_name "Isoform204174_48";
chr2	Mandalorion	exon	158169437	158169500	.	+	.	transcript_id "Isoform204174_48"; gene_id "Isoform204174_48.gene"; gene_name "Isoform204174_48";
chr2	Mandalorion	CDS	158169437	158169500	.	+	.	transcript_id "Isoform204174_48"; gene_id "Isoform204174_48.gene"; gene_name "Isoform204174_48";
chr2	Mandalorion	exon	158170266	158170342	.	+	.	transcript_id "Isoform204174_48"; gene_id "Isoform204174_48.gene"; gene_name "Isoform204174_48";
chr2	Mandalorion	CDS	158170266	158170342	.	+	.	transcript_id "Isoform204174_48"; gene_id "Isoform204174_48.gene"; gene_name "Isoform204174_48";
chr2	Mandalorion	exon	158173826	158174776	.	+	.	transcript_id "Isoform204174_48"; gene_id "Isoform204174_48.gene"; gene_name "Isoform204174_48";
chr2	Mandalorion	CDS	158173826	158173867	.	+	.	transcript_id "Isoform204174_48"; gene_id "Isoform204174_48.gene"; gene_name "Isoform204174_48";
chr2	Mandalorion	stop_codon	158173868	158173870	.	+	.	transcript_id "Isoform204174_48"; gene_id "Isoform204174_48.gene"; gene_name "Isoform204174_48";
chr2	Mandalorion	transcript	158197707	158203433	.	-	.	transcript_id "Isoform204200_4"; gene_id "Isoform204200_4.gene"; gene_name "Isoform204200_4";
chr2	Mandalorion	exon	158197707	158197961	.	-	.	transcript_id "Isoform204200_4"; gene_id "Isoform204200_4.gene"; gene_name "Isoform204200_4";
chr2	Mandalorion	CDS	158197924	158197961	.	-	.	transcript_id "Isoform204200_4"; gene_id "Isoform204200_4.gene"; gene_name "Isoform204200_4";
chr2	Mandalorion	stop_codon	158197921	158197923	.	-	.	transcript_id "Isoform204200_4"; gene_id "Isoform204200_4.gene"; gene_name "Isoform204200_4";
chr2	Mandalorion	exon	158199118	158199183	.	-	.	transcript_id "Isoform204200_4"; gene_id "Isoform204200_4.gene"; gene_name "Isoform204200_4";
chr2	Mandalorion	CDS	158199118	158199183	.	-	.	transcript_id "Isoform204200_4"; gene_id "Isoform204200_4.gene"; gene_name "Isoform204200_4";
chr2	Mandalorion	exon	158200125	158202519	.	-	.	transcript_id "Isoform204200_4"; gene_id "Isoform204200_4.gene"; gene_name "Isoform204200_4";
chr2	Mandalorion	start_codon	158200330	158200332	.	-	.	transcript_id "Isoform204200_4"; gene_id "Isoform204200_4.gene"; gene_name "Isoform204200_4";
chr2	Mandalorion	CDS	158200125	158200332	.	-	.	transcript_id "Isoform204200_4"; gene_id "Isoform204200_4.gene"; gene_name "Isoform204200_4";
chr2	Mandalorion	exon	158202863	158202990	.	-	.	transcript_id "Isoform204200_4"; gene_id "Isoform204200_4.gene"; gene_name "Isoform204200_4";
chr2	Mandalorion	exon	158203325	158203433	.	-	.	transcript_id "Isoform204200_4"; gene_id "Isoform204200_4.gene"; gene_name "Isoform204200_4";
chr2	Mandalorion	transcript	158197707	158203463	.	-	.	transcript_id "Isoform204203_4"; gene_id "Isoform204203_4.gene"; gene_name "Isoform204203_4";
chr2	Mandalorion	exon	158197707	158197961	.	-	.	transcript_id "Isoform204203_4"; gene_id "Isoform204203_4.gene"; gene_name "Isoform204203_4";
chr2	Mandalorion	CDS	158197924	158197961	.	-	.	transcript_id "Isoform204203_4"; gene_id "Isoform204203_4.gene"; gene_name "Isoform204203_4";
chr2	Mandalorion	stop_codon	158197921	158197923	.	-	.	transcript_id "Isoform204203_4"; gene_id "Isoform204203_4.gene"; gene_name "Isoform204203_4";
chr2	Mandalorion	exon	158199118	158199183	.	-	.	transcript_id "Isoform204203_4"; gene_id "Isoform204203_4.gene"; gene_name "Isoform204203_4";
chr2	Mandalorion	CDS	158199118	158199183	.	-	.	transcript_id "Isoform204203_4"; gene_id "Isoform204203_4.gene"; gene_name "Isoform204203_4";
chr2	Mandalorion	exon	158200125	158200458	.	-	.	transcript_id "Isoform204203_4"; gene_id "Isoform204203_4.gene"; gene_name "Isoform204203_4";
chr2	Mandalorion	start_codon	158200330	158200332	.	-	.	transcript_id "Isoform204203_4"; gene_id "Isoform204203_4.gene"; gene_name "Isoform204203_4";
chr2	Mandalorion	CDS	158200125	158200332	.	-	.	transcript_id "Isoform204203_4"; gene_id "Isoform204203_4.gene"; gene_name "Isoform204203_4";
chr2	Mandalorion	exon	158201102	158202519	.	-	.	transcript_id "Isoform204203_4"; gene_id "Isoform204203_4.gene"; gene_name "Isoform204203_4";
chr2	Mandalorion	exon	158202863	158203463	.	-	.	transcript_id "Isoform204203_4"; gene_id "Isoform204203_4.gene"; gene_name "Isoform204203_4";
chr2	Mandalorion	transcript	158197702	158203433	.	-	.	transcript_id "Isoform204204_9"; gene_id "Isoform204204_9.gene"; gene_name "Isoform204204_9";
chr2	Mandalorion	exon	158197702	158197961	.	-	.	transcript_id "Isoform204204_9"; gene_id "Isoform204204_9.gene"; gene_name "Isoform204204_9";
chr2	Mandalorion	CDS	158197924	158197961	.	-	.	transcript_id "Isoform204204_9"; gene_id "Isoform204204_9.gene"; gene_name "Isoform204204_9";
chr2	Mandalorion	stop_codon	158197921	158197923	.	-	.	transcript_id "Isoform204204_9"; gene_id "Isoform204204_9.gene"; gene_name "Isoform204204_9";
chr2	Mandalorion	exon	158199118	158199183	.	-	.	transcript_id "Isoform204204_9"; gene_id "Isoform204204_9.gene"; gene_name "Isoform204204_9";
chr2	Mandalorion	CDS	158199118	158199183	.	-	.	transcript_id "Isoform204204_9"; gene_id "Isoform204204_9.gene"; gene_name "Isoform204204_9";
chr2	Mandalorion	exon	158200125	158200458	.	-	.	transcript_id "Isoform204204_9"; gene_id "Isoform204204_9.gene"; gene_name "Isoform204204_9";
chr2	Mandalorion	start_codon	158200330	158200332	.	-	.	transcript_id "Isoform204204_9"; gene_id "Isoform204204_9.gene"; gene_name "Isoform204204_9";
chr2	Mandalorion	CDS	158200125	158200332	.	-	.	transcript_id "Isoform204204_9"; gene_id "Isoform204204_9.gene"; gene_name "Isoform204204_9";
chr2	Mandalorion	exon	158201102	158202519	.	-	.	transcript_id "Isoform204204_9"; gene_id "Isoform204204_9.gene"; gene_name "Isoform204204_9";
chr2	Mandalorion	exon	158202863	158202990	.	-	.	transcript_id "Isoform204204_9"; gene_id "Isoform204204_9.gene"; gene_name "Isoform204204_9";
chr2	Mandalorion	exon	158203325	158203433	.	-	.	transcript_id "Isoform204204_9"; gene_id "Isoform204204_9.gene"; gene_name "Isoform204204_9";
chr2	Mandalorion	transcript	158197699	158203440	.	-	.	transcript_id "Isoform204206_12"; gene_id "Isoform204206_12.gene"; gene_name "Isoform204206_12";
chr2	Mandalorion	exon	158197699	158197961	.	-	.	transcript_id "Isoform204206_12"; gene_id "Isoform204206_12.gene"; gene_name "Isoform204206_12";
chr2	Mandalorion	CDS	158197924	158197961	.	-	.	transcript_id "Isoform204206_12"; gene_id "Isoform204206_12.gene"; gene_name "Isoform204206_12";
chr2	Mandalorion	stop_codon	158197921	158197923	.	-	.	transcript_id "Isoform204206_12"; gene_id "Isoform204206_12.gene"; gene_name "Isoform204206_12";
chr2	Mandalorion	exon	158199118	158199183	.	-	.	transcript_id "Isoform204206_12"; gene_id "Isoform204206_12.gene"; gene_name "Isoform204206_12";
chr2	Mandalorion	CDS	158199118	158199183	.	-	.	transcript_id "Isoform204206_12"; gene_id "Isoform204206_12.gene"; gene_name "Isoform204206_12";
chr2	Mandalorion	exon	158200125	158200458	.	-	.	transcript_id "Isoform204206_12"; gene_id "Isoform204206_12.gene"; gene_name "Isoform204206_12";
chr2	Mandalorion	start_codon	158200330	158200332	.	-	.	transcript_id "Isoform204206_12"; gene_id "Isoform204206_12.gene"; gene_name "Isoform204206_12";
chr2	Mandalorion	CDS	158200125	158200332	.	-	.	transcript_id "Isoform204206_12"; gene_id "Isoform204206_12.gene"; gene_name "Isoform204206_12";
chr2	Mandalorion	exon	158201102	158201251	.	-	.	transcript_id "Isoform204206_12"; gene_id "Isoform204206_12.gene"; gene_name "Isoform204206_12";
chr2	Mandalorion	exon	158202384	158202519	.	-	.	transcript_id "Isoform204206_12"; gene_id "Isoform204206_12.gene"; gene_name "Isoform204206_12";
chr2	Mandalorion	exon	158202863	158202990	.	-	.	transcript_id "Isoform204206_12"; gene_id "Isoform204206_12.gene"; gene_name "Isoform204206_12";
chr2	Mandalorion	exon	158203325	158203440	.	-	.	transcript_id "Isoform204206_12"; gene_id "Isoform204206_12.gene"; gene_name "Isoform204206_12";
chr2	Mandalorion	transcript	158197704	158203440	.	-	.	transcript_id "Isoform204208_10"; gene_id "Isoform204208_10.gene"; gene_name "Isoform204208_10";
chr2	Mandalorion	exon	158197704	158197961	.	-	.	transcript_id "Isoform204208_10"; gene_id "Isoform204208_10.gene"; gene_name "Isoform204208_10";
chr2	Mandalorion	CDS	158197924	158197961	.	-	.	transcript_id "Isoform204208_10"; gene_id "Isoform204208_10.gene"; gene_name "Isoform204208_10";
chr2	Mandalorion	stop_codon	158197921	158197923	.	-	.	transcript_id "Isoform204208_10"; gene_id "Isoform204208_10.gene"; gene_name "Isoform204208_10";
chr2	Mandalorion	exon	158199118	158199183	.	-	.	transcript_id "Isoform204208_10"; gene_id "Isoform204208_10.gene"; gene_name "Isoform204208_10";
chr2	Mandalorion	CDS	158199118	158199183	.	-	.	transcript_id "Isoform204208_10"; gene_id "Isoform204208_10.gene"; gene_name "Isoform204208_10";
chr2	Mandalorion	exon	158200125	158200458	.	-	.	transcript_id "Isoform204208_10"; gene_id "Isoform204208_10.gene"; gene_name "Isoform204208_10";
chr2	Mandalorion	start_codon	158200330	158200332	.	-	.	transcript_id "Isoform204208_10"; gene_id "Isoform204208_10.gene"; gene_name "Isoform204208_10";
chr2	Mandalorion	CDS	158200125	158200332	.	-	.	transcript_id "Isoform204208_10"; gene_id "Isoform204208_10.gene"; gene_name "Isoform204208_10";
chr2	Mandalorion	exon	158201102	158201352	.	-	.	transcript_id "Isoform204208_10"; gene_id "Isoform204208_10.gene"; gene_name "Isoform204208_10";
chr2	Mandalorion	exon	158202384	158202519	.	-	.	transcript_id "Isoform204208_10"; gene_id "Isoform204208_10.gene"; gene_name "Isoform204208_10";
chr2	Mandalorion	exon	158202863	158202990	.	-	.	transcript_id "Isoform204208_10"; gene_id "Isoform204208_10.gene"; gene_name "Isoform204208_10";
chr2	Mandalorion	exon	158203325	158203440	.	-	.	transcript_id "Isoform204208_10"; gene_id "Isoform204208_10.gene"; gene_name "Isoform204208_10";
chr2	Mandalorion	transcript	158197698	158203433	.	-	.	transcript_id "Isoform204211_5"; gene_id "Isoform204211_5.gene"; gene_name "Isoform204211_5";
chr2	Mandalorion	exon	158197698	158197961	.	-	.	transcript_id "Isoform204211_5"; gene_id "Isoform204211_5.gene"; gene_name "Isoform204211_5";
chr2	Mandalorion	CDS	158197924	158197961	.	-	.	transcript_id "Isoform204211_5"; gene_id "Isoform204211_5.gene"; gene_name "Isoform204211_5";
chr2	Mandalorion	stop_codon	158197921	158197923	.	-	.	transcript_id "Isoform204211_5"; gene_id "Isoform204211_5.gene"; gene_name "Isoform204211_5";
chr2	Mandalorion	exon	158199118	158199183	.	-	.	transcript_id "Isoform204211_5"; gene_id "Isoform204211_5.gene"; gene_name "Isoform204211_5";
chr2	Mandalorion	CDS	158199118	158199183	.	-	.	transcript_id "Isoform204211_5"; gene_id "Isoform204211_5.gene"; gene_name "Isoform204211_5";
chr2	Mandalorion	exon	158200220	158200458	.	-	.	transcript_id "Isoform204211_5"; gene_id "Isoform204211_5.gene"; gene_name "Isoform204211_5";
chr2	Mandalorion	start_codon	158200434	158200436	.	-	.	transcript_id "Isoform204211_5"; gene_id "Isoform204211_5.gene"; gene_name "Isoform204211_5";
chr2	Mandalorion	CDS	158200220	158200436	.	-	.	transcript_id "Isoform204211_5"; gene_id "Isoform204211_5.gene"; gene_name "Isoform204211_5";
chr2	Mandalorion	exon	158201102	158202519	.	-	.	transcript_id "Isoform204211_5"; gene_id "Isoform204211_5.gene"; gene_name "Isoform204211_5";
chr2	Mandalorion	exon	158202863	158202990	.	-	.	transcript_id "Isoform204211_5"; gene_id "Isoform204211_5.gene"; gene_name "Isoform204211_5";
chr2	Mandalorion	exon	158203325	158203433	.	-	.	transcript_id "Isoform204211_5"; gene_id "Isoform204211_5.gene"; gene_name "Isoform204211_5";
chr2	Mandalorion	transcript	158197699	158203440	.	-	.	transcript_id "Isoform204213_16"; gene_id "Isoform204213_16.gene"; gene_name "Isoform204213_16";
chr2	Mandalorion	exon	158197699	158197961	.	-	.	transcript_id "Isoform204213_16"; gene_id "Isoform204213_16.gene"; gene_name "Isoform204213_16";
chr2	Mandalorion	exon	158199118	158199183	.	-	.	transcript_id "Isoform204213_16"; gene_id "Isoform204213_16.gene"; gene_name "Isoform204213_16";
chr2	Mandalorion	exon	158201102	158202519	.	-	.	transcript_id "Isoform204213_16"; gene_id "Isoform204213_16.gene"; gene_name "Isoform204213_16";
chr2	Mandalorion	CDS	158202450	158202519	.	-	.	transcript_id "Isoform204213_16"; gene_id "Isoform204213_16.gene"; gene_name "Isoform204213_16";
chr2	Mandalorion	stop_codon	158202447	158202449	.	-	.	transcript_id "Isoform204213_16"; gene_id "Isoform204213_16.gene"; gene_name "Isoform204213_16";
chr2	Mandalorion	exon	158202863	158202990	.	-	.	transcript_id "Isoform204213_16"; gene_id "Isoform204213_16.gene"; gene_name "Isoform204213_16";
chr2	Mandalorion	CDS	158202863	158202990	.	-	.	transcript_id "Isoform204213_16"; gene_id "Isoform204213_16.gene"; gene_name "Isoform204213_16";
chr2	Mandalorion	exon	158203325	158203440	.	-	.	transcript_id "Isoform204213_16"; gene_id "Isoform204213_16.gene"; gene_name "Isoform204213_16";
chr2	Mandalorion	start_codon	158203412	158203414	.	-	.	transcript_id "Isoform204213_16"; gene_id "Isoform204213_16.gene"; gene_name "Isoform204213_16";
chr2	Mandalorion	CDS	158203325	158203414	.	-	.	transcript_id "Isoform204213_16"; gene_id "Isoform204213_16.gene"; gene_name "Isoform204213_16";
chr2	Mandalorion	transcript	158195621	158203440	.	-	.	transcript_id "Isoform204215_6"; gene_id "Isoform204215_6.gene"; gene_name "Isoform204215_6";
chr2	Mandalorion	exon	158195621	158197961	.	-	.	transcript_id "Isoform204215_6"; gene_id "Isoform204215_6.gene"; gene_name "Isoform204215_6";
chr2	Mandalorion	exon	158199118	158199183	.	-	.	transcript_id "Isoform204215_6"; gene_id "Isoform204215_6.gene"; gene_name "Isoform204215_6";
chr2	Mandalorion	exon	158201102	158201251	.	-	.	transcript_id "Isoform204215_6"; gene_id "Isoform204215_6.gene"; gene_name "Isoform204215_6";
chr2	Mandalorion	exon	158202384	158202519	.	-	.	transcript_id "Isoform204215_6"; gene_id "Isoform204215_6.gene"; gene_name "Isoform204215_6";
chr2	Mandalorion	CDS	158202450	158202519	.	-	.	transcript_id "Isoform204215_6"; gene_id "Isoform204215_6.gene"; gene_name "Isoform204215_6";
chr2	Mandalorion	stop_codon	158202447	158202449	.	-	.	transcript_id "Isoform204215_6"; gene_id "Isoform204215_6.gene"; gene_name "Isoform204215_6";
chr2	Mandalorion	exon	158202863	158202990	.	-	.	transcript_id "Isoform204215_6"; gene_id "Isoform204215_6.gene"; gene_name "Isoform204215_6";
chr2	Mandalorion	CDS	158202863	158202990	.	-	.	transcript_id "Isoform204215_6"; gene_id "Isoform204215_6.gene"; gene_name "Isoform204215_6";
chr2	Mandalorion	exon	158203325	158203440	.	-	.	transcript_id "Isoform204215_6"; gene_id "Isoform204215_6.gene"; gene_name "Isoform204215_6";
chr2	Mandalorion	start_codon	158203412	158203414	.	-	.	transcript_id "Isoform204215_6"; gene_id "Isoform204215_6.gene"; gene_name "Isoform204215_6";
chr2	Mandalorion	CDS	158203325	158203414	.	-	.	transcript_id "Isoform204215_6"; gene_id "Isoform204215_6.gene"; gene_name "Isoform204215_6";
chr2	Mandalorion	transcript	158197704	158203440	.	-	.	transcript_id "Isoform204216_9"; gene_id "Isoform204216_9.gene"; gene_name "Isoform204216_9";
chr2	Mandalorion	exon	158197704	158197961	.	-	.	transcript_id "Isoform204216_9"; gene_id "Isoform204216_9.gene"; gene_name "Isoform204216_9";
chr2	Mandalorion	exon	158199118	158199183	.	-	.	transcript_id "Isoform204216_9"; gene_id "Isoform204216_9.gene"; gene_name "Isoform204216_9";
chr2	Mandalorion	exon	158201102	158201251	.	-	.	transcript_id "Isoform204216_9"; gene_id "Isoform204216_9.gene"; gene_name "Isoform204216_9";
chr2	Mandalorion	exon	158202384	158202519	.	-	.	transcript_id "Isoform204216_9"; gene_id "Isoform204216_9.gene"; gene_name "Isoform204216_9";
chr2	Mandalorion	CDS	158202450	158202519	.	-	.	transcript_id "Isoform204216_9"; gene_id "Isoform204216_9.gene"; gene_name "Isoform204216_9";
chr2	Mandalorion	stop_codon	158202447	158202449	.	-	.	transcript_id "Isoform204216_9"; gene_id "Isoform204216_9.gene"; gene_name "Isoform204216_9";
chr2	Mandalorion	exon	158202863	158202990	.	-	.	transcript_id "Isoform204216_9"; gene_id "Isoform204216_9.gene"; gene_name "Isoform204216_9";
chr2	Mandalorion	CDS	158202863	158202990	.	-	.	transcript_id "Isoform204216_9"; gene_id "Isoform204216_9.gene"; gene_name "Isoform204216_9";
chr2	Mandalorion	exon	158203325	158203440	.	-	.	transcript_id "Isoform204216_9"; gene_id "Isoform204216_9.gene"; gene_name "Isoform204216_9";
chr2	Mandalorion	start_codon	158203412	158203414	.	-	.	transcript_id "Isoform204216_9"; gene_id "Isoform204216_9.gene"; gene_name "Isoform204216_9";
chr2	Mandalorion	CDS	158203325	158203414	.	-	.	transcript_id "Isoform204216_9"; gene_id "Isoform204216_9.gene"; gene_name "Isoform204216_9";
chr2	Mandalorion	transcript	158197700	158201715	.	-	.	transcript_id "Isoform204217_4"; gene_id "Isoform204217_4.gene"; gene_name "Isoform204217_4";
chr2	Mandalorion	exon	158197700	158197961	.	-	.	transcript_id "Isoform204217_4"; gene_id "Isoform204217_4.gene"; gene_name "Isoform204217_4";
chr2	Mandalorion	exon	158199118	158199183	.	-	.	transcript_id "Isoform204217_4"; gene_id "Isoform204217_4.gene"; gene_name "Isoform204217_4";
chr2	Mandalorion	exon	158201102	158201251	.	-	.	transcript_id "Isoform204217_4"; gene_id "Isoform204217_4.gene"; gene_name "Isoform204217_4";
chr2	Mandalorion	exon	158201677	158201715	.	-	.	transcript_id "Isoform204217_4"; gene_id "Isoform204217_4.gene"; gene_name "Isoform204217_4";
chr2	Mandalorion	transcript	158197704	158203442	.	-	.	transcript_id "Isoform204218_17"; gene_id "Isoform204218_17.gene"; gene_name "Isoform204218_17";
chr2	Mandalorion	exon	158197704	158197961	.	-	.	transcript_id "Isoform204218_17"; gene_id "Isoform204218_17.gene"; gene_name "Isoform204218_17";
chr2	Mandalorion	exon	158199118	158199183	.	-	.	transcript_id "Isoform204218_17"; gene_id "Isoform204218_17.gene"; gene_name "Isoform204218_17";
chr2	Mandalorion	exon	158201102	158201352	.	-	.	transcript_id "Isoform204218_17"; gene_id "Isoform204218_17.gene"; gene_name "Isoform204218_17";
chr2	Mandalorion	exon	158202384	158202519	.	-	.	transcript_id "Isoform204218_17"; gene_id "Isoform204218_17.gene"; gene_name "Isoform204218_17";
chr2	Mandalorion	exon	158202863	158202990	.	-	.	transcript_id "Isoform204218_17"; gene_id "Isoform204218_17.gene"; gene_name "Isoform204218_17";
chr2	Mandalorion	exon	158203325	158203442	.	-	.	transcript_id "Isoform204218_17"; gene_id "Isoform204218_17.gene"; gene_name "Isoform204218_17";
chr2	Mandalorion	transcript	158197699	158201822	.	-	.	transcript_id "Isoform204223_7"; gene_id "Isoform204223_7.gene"; gene_name "Isoform204223_7";
chr2	Mandalorion	exon	158197699	158197961	.	-	.	transcript_id "Isoform204223_7"; gene_id "Isoform204223_7.gene"; gene_name "Isoform204223_7";
chr2	Mandalorion	exon	158199118	158199183	.	-	.	transcript_id "Isoform204223_7"; gene_id "Isoform204223_7.gene"; gene_name "Isoform204223_7";
chr2	Mandalorion	exon	158201102	158201352	.	-	.	transcript_id "Isoform204223_7"; gene_id "Isoform204223_7.gene"; gene_name "Isoform204223_7";
chr2	Mandalorion	exon	158201677	158201822	.	-	.	transcript_id "Isoform204223_7"; gene_id "Isoform204223_7.gene"; gene_name "Isoform204223_7";
chr2	Mandalorion	transcript	158197699	158203442	.	-	.	transcript_id "Isoform204228_3"; gene_id "Isoform204228_3.gene"; gene_name "Isoform204228_3";
chr2	Mandalorion	exon	158197699	158197961	.	-	.	transcript_id "Isoform204228_3"; gene_id "Isoform204228_3.gene"; gene_name "Isoform204228_3";
chr2	Mandalorion	exon	158199118	158201352	.	-	.	transcript_id "Isoform204228_3"; gene_id "Isoform204228_3.gene"; gene_name "Isoform204228_3";
chr2	Mandalorion	start_codon	158200434	158200436	.	-	.	transcript_id "Isoform204228_3"; gene_id "Isoform204228_3.gene"; gene_name "Isoform204228_3";
chr2	Mandalorion	CDS	158200128	158200436	.	-	.	transcript_id "Isoform204228_3"; gene_id "Isoform204228_3.gene"; gene_name "Isoform204228_3";
chr2	Mandalorion	stop_codon	158200125	158200127	.	-	.	transcript_id "Isoform204228_3"; gene_id "Isoform204228_3.gene"; gene_name "Isoform204228_3";
chr2	Mandalorion	exon	158202384	158202519	.	-	.	transcript_id "Isoform204228_3"; gene_id "Isoform204228_3.gene"; gene_name "Isoform204228_3";
chr2	Mandalorion	exon	158202863	158202990	.	-	.	transcript_id "Isoform204228_3"; gene_id "Isoform204228_3.gene"; gene_name "Isoform204228_3";
chr2	Mandalorion	exon	158203325	158203442	.	-	.	transcript_id "Isoform204228_3"; gene_id "Isoform204228_3.gene"; gene_name "Isoform204228_3";
chr2	Mandalorion	transcript	158217585	158219509	.	+	.	transcript_id "Isoform204229_4"; gene_id "Isoform204229_4.gene"; gene_name "Isoform204229_4";
chr2	Mandalorion	exon	158217585	158217808	.	+	.	transcript_id "Isoform204229_4"; gene_id "Isoform204229_4.gene"; gene_name "Isoform204229_4";
chr2	Mandalorion	exon	158218001	158218246	.	+	.	transcript_id "Isoform204229_4"; gene_id "Isoform204229_4.gene"; gene_name "Isoform204229_4";
chr2	Mandalorion	exon	158218665	158218744	.	+	.	transcript_id "Isoform204229_4"; gene_id "Isoform204229_4.gene"; gene_name "Isoform204229_4";
chr2	Mandalorion	exon	158218914	158219509	.	+	.	transcript_id "Isoform204229_4"; gene_id "Isoform204229_4.gene"; gene_name "Isoform204229_4";
chr2	Mandalorion	transcript	158217577	158223498	.	+	.	transcript_id "Isoform204230_4"; gene_id "Isoform204230_4.gene"; gene_name "Isoform204230_4";
chr2	Mandalorion	exon	158217577	158217808	.	+	.	transcript_id "Isoform204230_4"; gene_id "Isoform204230_4.gene"; gene_name "Isoform204230_4";
chr2	Mandalorion	exon	158218001	158218246	.	+	.	transcript_id "Isoform204230_4"; gene_id "Isoform204230_4.gene"; gene_name "Isoform204230_4";
chr2	Mandalorion	exon	158218665	158218744	.	+	.	transcript_id "Isoform204230_4"; gene_id "Isoform204230_4.gene"; gene_name "Isoform204230_4";
chr2	Mandalorion	exon	158218914	158218992	.	+	.	transcript_id "Isoform204230_4"; gene_id "Isoform204230_4.gene"; gene_name "Isoform204230_4";
chr2	Mandalorion	exon	158222691	158222771	.	+	.	transcript_id "Isoform204230_4"; gene_id "Isoform204230_4.gene"; gene_name "Isoform204230_4";
chr2	Mandalorion	exon	158222859	158223498	.	+	.	transcript_id "Isoform204230_4"; gene_id "Isoform204230_4.gene"; gene_name "Isoform204230_4";
chr2	Mandalorion	transcript	158217599	158223498	.	+	.	transcript_id "Isoform204232_18"; gene_id "Isoform204232_18.gene"; gene_name "Isoform204232_18";
chr2	Mandalorion	exon	158217599	158217808	.	+	.	transcript_id "Isoform204232_18"; gene_id "Isoform204232_18.gene"; gene_name "Isoform204232_18";
chr2	Mandalorion	exon	158218001	158218246	.	+	.	transcript_id "Isoform204232_18"; gene_id "Isoform204232_18.gene"; gene_name "Isoform204232_18";
chr2	Mandalorion	exon	158218914	158218992	.	+	.	transcript_id "Isoform204232_18"; gene_id "Isoform204232_18.gene"; gene_name "Isoform204232_18";
chr2	Mandalorion	exon	158222691	158222771	.	+	.	transcript_id "Isoform204232_18"; gene_id "Isoform204232_18.gene"; gene_name "Isoform204232_18";
chr2	Mandalorion	exon	158222859	158223498	.	+	.	transcript_id "Isoform204232_18"; gene_id "Isoform204232_18.gene"; gene_name "Isoform204232_18";
chr2	Mandalorion	transcript	158220140	158220947	.	+	.	transcript_id "Isoform204236_3"; gene_id "Isoform204236_3.gene"; gene_name "Isoform204236_3";
chr2	Mandalorion	exon	158220140	158220947	.	+	.	transcript_id "Isoform204236_3"; gene_id "Isoform204236_3.gene"; gene_name "Isoform204236_3";
chr2	Mandalorion	transcript	158339954	158341166	.	+	.	transcript_id "Isoform204243_3"; gene_id "Isoform204243_3.gene"; gene_name "Isoform204243_3";
chr2	Mandalorion	exon	158339954	158341166	.	+	.	transcript_id "Isoform204243_3"; gene_id "Isoform204243_3.gene"; gene_name "Isoform204243_3";
chr2	Mandalorion	start_codon	158340284	158340286	.	+	.	transcript_id "Isoform204243_3"; gene_id "Isoform204243_3.gene"; gene_name "Isoform204243_3";
chr2	Mandalorion	CDS	158340284	158340580	.	+	.	transcript_id "Isoform204243_3"; gene_id "Isoform204243_3.gene"; gene_name "Isoform204243_3";
chr2	Mandalorion	stop_codon	158340581	158340583	.	+	.	transcript_id "Isoform204243_3"; gene_id "Isoform204243_3.gene"; gene_name "Isoform204243_3";
chr2	Mandalorion	transcript	158340286	158341167	.	+	.	transcript_id "Isoform204244_5"; gene_id "Isoform204244_5.gene"; gene_name "Isoform204244_5";
chr2	Mandalorion	exon	158340286	158341167	.	+	.	transcript_id "Isoform204244_5"; gene_id "Isoform204244_5.gene"; gene_name "Isoform204244_5";
chr2	Mandalorion	start_codon	158340476	158340478	.	+	.	transcript_id "Isoform204244_5"; gene_id "Isoform204244_5.gene"; gene_name "Isoform204244_5";
chr2	Mandalorion	CDS	158340476	158340580	.	+	.	transcript_id "Isoform204244_5"; gene_id "Isoform204244_5.gene"; gene_name "Isoform204244_5";
chr2	Mandalorion	stop_codon	158340581	158340583	.	+	.	transcript_id "Isoform204244_5"; gene_id "Isoform204244_5.gene"; gene_name "Isoform204244_5";
chr2	Mandalorion	transcript	158466809	158481118	.	+	.	transcript_id "Isoform204259_119"; gene_id "Isoform204259_119.gene"; gene_name "Isoform204259_119";
chr2	Mandalorion	exon	158466809	158467436	.	+	.	transcript_id "Isoform204259_119"; gene_id "Isoform204259_119.gene"; gene_name "Isoform204259_119";
chr2	Mandalorion	start_codon	158467062	158467064	.	+	.	transcript_id "Isoform204259_119"; gene_id "Isoform204259_119.gene"; gene_name "Isoform204259_119";
chr2	Mandalorion	CDS	158467062	158467436	.	+	.	transcript_id "Isoform204259_119"; gene_id "Isoform204259_119.gene"; gene_name "Isoform204259_119";
chr2	Mandalorion	exon	158468247	158468476	.	+	.	transcript_id "Isoform204259_119"; gene_id "Isoform204259_119.gene"; gene_name "Isoform204259_119";
chr2	Mandalorion	CDS	158468247	158468476	.	+	.	transcript_id "Isoform204259_119"; gene_id "Isoform204259_119.gene"; gene_name "Isoform204259_119";
chr2	Mandalorion	exon	158469977	158470146	.	+	.	transcript_id "Isoform204259_119"; gene_id "Isoform204259_119.gene"; gene_name "Isoform204259_119";
chr2	Mandalorion	CDS	158469977	158470146	.	+	.	transcript_id "Isoform204259_119"; gene_id "Isoform204259_119.gene"; gene_name "Isoform204259_119";
chr2	Mandalorion	exon	158473383	158473600	.	+	.	transcript_id "Isoform204259_119"; gene_id "Isoform204259_119.gene"; gene_name "Isoform204259_119";
chr2	Mandalorion	CDS	158473383	158473600	.	+	.	transcript_id "Isoform204259_119"; gene_id "Isoform204259_119.gene"; gene_name "Isoform204259_119";
chr2	Mandalorion	exon	158474192	158474374	.	+	.	transcript_id "Isoform204259_119"; gene_id "Isoform204259_119.gene"; gene_name "Isoform204259_119";
chr2	Mandalorion	CDS	158474192	158474374	.	+	.	transcript_id "Isoform204259_119"; gene_id "Isoform204259_119.gene"; gene_name "Isoform204259_119";
chr2	Mandalorion	exon	158477227	158477346	.	+	.	transcript_id "Isoform204259_119"; gene_id "Isoform204259_119.gene"; gene_name "Isoform204259_119";
chr2	Mandalorion	CDS	158477227	158477346	.	+	.	transcript_id "Isoform204259_119"; gene_id "Isoform204259_119.gene"; gene_name "Isoform204259_119";
chr2	Mandalorion	exon	158477928	158478067	.	+	.	transcript_id "Isoform204259_119"; gene_id "Isoform204259_119.gene"; gene_name "Isoform204259_119";
chr2	Mandalorion	CDS	158477928	158478067	.	+	.	transcript_id "Isoform204259_119"; gene_id "Isoform204259_119.gene"; gene_name "Isoform204259_119";
chr2	Mandalorion	exon	158478588	158478720	.	+	.	transcript_id "Isoform204259_119"; gene_id "Isoform204259_119.gene"; gene_name "Isoform204259_119";
chr2	Mandalorion	CDS	158478588	158478720	.	+	.	transcript_id "Isoform204259_119"; gene_id "Isoform204259_119.gene"; gene_name "Isoform204259_119";
chr2	Mandalorion	exon	158480553	158481118	.	+	.	transcript_id "Isoform204259_119"; gene_id "Isoform204259_119.gene"; gene_name "Isoform204259_119";
chr2	Mandalorion	CDS	158480553	158480807	.	+	.	transcript_id "Isoform204259_119"; gene_id "Isoform204259_119.gene"; gene_name "Isoform204259_119";
chr2	Mandalorion	stop_codon	158480808	158480810	.	+	.	transcript_id "Isoform204259_119"; gene_id "Isoform204259_119.gene"; gene_name "Isoform204259_119";
chr2	Mandalorion	transcript	158466838	158481118	.	+	.	transcript_id "Isoform204261_2650"; gene_id "Isoform204261_2650.gene"; gene_name "Isoform204261_2650";
chr2	Mandalorion	exon	158466838	158467436	.	+	.	transcript_id "Isoform204261_2650"; gene_id "Isoform204261_2650.gene"; gene_name "Isoform204261_2650";
chr2	Mandalorion	start_codon	158467062	158467064	.	+	.	transcript_id "Isoform204261_2650"; gene_id "Isoform204261_2650.gene"; gene_name "Isoform204261_2650";
chr2	Mandalorion	CDS	158467062	158467436	.	+	.	transcript_id "Isoform204261_2650"; gene_id "Isoform204261_2650.gene"; gene_name "Isoform204261_2650";
chr2	Mandalorion	exon	158468247	158468476	.	+	.	transcript_id "Isoform204261_2650"; gene_id "Isoform204261_2650.gene"; gene_name "Isoform204261_2650";
chr2	Mandalorion	CDS	158468247	158468476	.	+	.	transcript_id "Isoform204261_2650"; gene_id "Isoform204261_2650.gene"; gene_name "Isoform204261_2650";
chr2	Mandalorion	exon	158469977	158470146	.	+	.	transcript_id "Isoform204261_2650"; gene_id "Isoform204261_2650.gene"; gene_name "Isoform204261_2650";
chr2	Mandalorion	CDS	158469977	158470146	.	+	.	transcript_id "Isoform204261_2650"; gene_id "Isoform204261_2650.gene"; gene_name "Isoform204261_2650";
chr2	Mandalorion	exon	158473383	158473600	.	+	.	transcript_id "Isoform204261_2650"; gene_id "Isoform204261_2650.gene"; gene_name "Isoform204261_2650";
chr2	Mandalorion	CDS	158473383	158473600	.	+	.	transcript_id "Isoform204261_2650"; gene_id "Isoform204261_2650.gene"; gene_name "Isoform204261_2650";
chr2	Mandalorion	exon	158474192	158474374	.	+	.	transcript_id "Isoform204261_2650"; gene_id "Isoform204261_2650.gene"; gene_name "Isoform204261_2650";
chr2	Mandalorion	CDS	158474192	158474374	.	+	.	transcript_id "Isoform204261_2650"; gene_id "Isoform204261_2650.gene"; gene_name "Isoform204261_2650";
chr2	Mandalorion	exon	158477227	158477346	.	+	.	transcript_id "Isoform204261_2650"; gene_id "Isoform204261_2650.gene"; gene_name "Isoform204261_2650";
chr2	Mandalorion	CDS	158477227	158477346	.	+	.	transcript_id "Isoform204261_2650"; gene_id "Isoform204261_2650.gene"; gene_name "Isoform204261_2650";
chr2	Mandalorion	exon	158477928	158478067	.	+	.	transcript_id "Isoform204261_2650"; gene_id "Isoform204261_2650.gene"; gene_name "Isoform204261_2650";
chr2	Mandalorion	CDS	158477928	158478067	.	+	.	transcript_id "Isoform204261_2650"; gene_id "Isoform204261_2650.gene"; gene_name "Isoform204261_2650";
chr2	Mandalorion	exon	158478588	158478720	.	+	.	transcript_id "Isoform204261_2650"; gene_id "Isoform204261_2650.gene"; gene_name "Isoform204261_2650";
chr2	Mandalorion	CDS	158478588	158478720	.	+	.	transcript_id "Isoform204261_2650"; gene_id "Isoform204261_2650.gene"; gene_name "Isoform204261_2650";
chr2	Mandalorion	exon	158480553	158481118	.	+	.	transcript_id "Isoform204261_2650"; gene_id "Isoform204261_2650.gene"; gene_name "Isoform204261_2650";
chr2	Mandalorion	CDS	158480553	158480807	.	+	.	transcript_id "Isoform204261_2650"; gene_id "Isoform204261_2650.gene"; gene_name "Isoform204261_2650";
chr2	Mandalorion	stop_codon	158480808	158480810	.	+	.	transcript_id "Isoform204261_2650"; gene_id "Isoform204261_2650.gene"; gene_name "Isoform204261_2650";
chr2	Mandalorion	transcript	158466838	158481367	.	+	.	transcript_id "Isoform204262_145"; gene_id "Isoform204262_145.gene"; gene_name "Isoform204262_145";
chr2	Mandalorion	exon	158466838	158467436	.	+	.	transcript_id "Isoform204262_145"; gene_id "Isoform204262_145.gene"; gene_name "Isoform204262_145";
chr2	Mandalorion	start_codon	158467062	158467064	.	+	.	transcript_id "Isoform204262_145"; gene_id "Isoform204262_145.gene"; gene_name "Isoform204262_145";
chr2	Mandalorion	CDS	158467062	158467436	.	+	.	transcript_id "Isoform204262_145"; gene_id "Isoform204262_145.gene"; gene_name "Isoform204262_145";
chr2	Mandalorion	exon	158468247	158468476	.	+	.	transcript_id "Isoform204262_145"; gene_id "Isoform204262_145.gene"; gene_name "Isoform204262_145";
chr2	Mandalorion	CDS	158468247	158468476	.	+	.	transcript_id "Isoform204262_145"; gene_id "Isoform204262_145.gene"; gene_name "Isoform204262_145";
chr2	Mandalorion	exon	158469977	158470146	.	+	.	transcript_id "Isoform204262_145"; gene_id "Isoform204262_145.gene"; gene_name "Isoform204262_145";
chr2	Mandalorion	CDS	158469977	158470146	.	+	.	transcript_id "Isoform204262_145"; gene_id "Isoform204262_145.gene"; gene_name "Isoform204262_145";
chr2	Mandalorion	exon	158473383	158473600	.	+	.	transcript_id "Isoform204262_145"; gene_id "Isoform204262_145.gene"; gene_name "Isoform204262_145";
chr2	Mandalorion	CDS	158473383	158473600	.	+	.	transcript_id "Isoform204262_145"; gene_id "Isoform204262_145.gene"; gene_name "Isoform204262_145";
chr2	Mandalorion	exon	158474192	158474374	.	+	.	transcript_id "Isoform204262_145"; gene_id "Isoform204262_145.gene"; gene_name "Isoform204262_145";
chr2	Mandalorion	CDS	158474192	158474374	.	+	.	transcript_id "Isoform204262_145"; gene_id "Isoform204262_145.gene"; gene_name "Isoform204262_145";
chr2	Mandalorion	exon	158477227	158477346	.	+	.	transcript_id "Isoform204262_145"; gene_id "Isoform204262_145.gene"; gene_name "Isoform204262_145";
chr2	Mandalorion	CDS	158477227	158477346	.	+	.	transcript_id "Isoform204262_145"; gene_id "Isoform204262_145.gene"; gene_name "Isoform204262_145";
chr2	Mandalorion	exon	158477928	158478067	.	+	.	transcript_id "Isoform204262_145"; gene_id "Isoform204262_145.gene"; gene_name "Isoform204262_145";
chr2	Mandalorion	CDS	158477928	158478067	.	+	.	transcript_id "Isoform204262_145"; gene_id "Isoform204262_145.gene"; gene_name "Isoform204262_145";
chr2	Mandalorion	exon	158478588	158478720	.	+	.	transcript_id "Isoform204262_145"; gene_id "Isoform204262_145.gene"; gene_name "Isoform204262_145";
chr2	Mandalorion	CDS	158478588	158478720	.	+	.	transcript_id "Isoform204262_145"; gene_id "Isoform204262_145.gene"; gene_name "Isoform204262_145";
chr2	Mandalorion	exon	158480553	158481367	.	+	.	transcript_id "Isoform204262_145"; gene_id "Isoform204262_145.gene"; gene_name "Isoform204262_145";
chr2	Mandalorion	CDS	158480553	158480807	.	+	.	transcript_id "Isoform204262_145"; gene_id "Isoform204262_145.gene"; gene_name "Isoform204262_145";
chr2	Mandalorion	stop_codon	158480808	158480810	.	+	.	transcript_id "Isoform204262_145"; gene_id "Isoform204262_145.gene"; gene_name "Isoform204262_145";
chr2	Mandalorion	transcript	158466842	158481118	.	+	.	transcript_id "Isoform204274_76"; gene_id "Isoform204274_76.gene"; gene_name "Isoform204274_76";
chr2	Mandalorion	exon	158466842	158467436	.	+	.	transcript_id "Isoform204274_76"; gene_id "Isoform204274_76.gene"; gene_name "Isoform204274_76";
chr2	Mandalorion	start_codon	158467062	158467064	.	+	.	transcript_id "Isoform204274_76"; gene_id "Isoform204274_76.gene"; gene_name "Isoform204274_76";
chr2	Mandalorion	CDS	158467062	158467436	.	+	.	transcript_id "Isoform204274_76"; gene_id "Isoform204274_76.gene"; gene_name "Isoform204274_76";
chr2	Mandalorion	exon	158468247	158468476	.	+	.	transcript_id "Isoform204274_76"; gene_id "Isoform204274_76.gene"; gene_name "Isoform204274_76";
chr2	Mandalorion	CDS	158468247	158468476	.	+	.	transcript_id "Isoform204274_76"; gene_id "Isoform204274_76.gene"; gene_name "Isoform204274_76";
chr2	Mandalorion	exon	158469977	158470146	.	+	.	transcript_id "Isoform204274_76"; gene_id "Isoform204274_76.gene"; gene_name "Isoform204274_76";
chr2	Mandalorion	CDS	158469977	158470146	.	+	.	transcript_id "Isoform204274_76"; gene_id "Isoform204274_76.gene"; gene_name "Isoform204274_76";
chr2	Mandalorion	exon	158473383	158473600	.	+	.	transcript_id "Isoform204274_76"; gene_id "Isoform204274_76.gene"; gene_name "Isoform204274_76";
chr2	Mandalorion	CDS	158473383	158473600	.	+	.	transcript_id "Isoform204274_76"; gene_id "Isoform204274_76.gene"; gene_name "Isoform204274_76";
chr2	Mandalorion	exon	158474192	158474374	.	+	.	transcript_id "Isoform204274_76"; gene_id "Isoform204274_76.gene"; gene_name "Isoform204274_76";
chr2	Mandalorion	CDS	158474192	158474374	.	+	.	transcript_id "Isoform204274_76"; gene_id "Isoform204274_76.gene"; gene_name "Isoform204274_76";
chr2	Mandalorion	exon	158477227	158477346	.	+	.	transcript_id "Isoform204274_76"; gene_id "Isoform204274_76.gene"; gene_name "Isoform204274_76";
chr2	Mandalorion	CDS	158477227	158477346	.	+	.	transcript_id "Isoform204274_76"; gene_id "Isoform204274_76.gene"; gene_name "Isoform204274_76";
chr2	Mandalorion	exon	158477947	158478067	.	+	.	transcript_id "Isoform204274_76"; gene_id "Isoform204274_76.gene"; gene_name "Isoform204274_76";
chr2	Mandalorion	CDS	158477947	158478015	.	+	.	transcript_id "Isoform204274_76"; gene_id "Isoform204274_76.gene"; gene_name "Isoform204274_76";
chr2	Mandalorion	stop_codon	158478016	158478018	.	+	.	transcript_id "Isoform204274_76"; gene_id "Isoform204274_76.gene"; gene_name "Isoform204274_76";
chr2	Mandalorion	exon	158478588	158478720	.	+	.	transcript_id "Isoform204274_76"; gene_id "Isoform204274_76.gene"; gene_name "Isoform204274_76";
chr2	Mandalorion	exon	158480553	158481118	.	+	.	transcript_id "Isoform204274_76"; gene_id "Isoform204274_76.gene"; gene_name "Isoform204274_76";
chr2	Mandalorion	transcript	158610013	158628557	.	+	.	transcript_id "Isoform204292_23"; gene_id "Isoform204292_23.gene"; gene_name "Isoform204292_23";
chr2	Mandalorion	exon	158610013	158610507	.	+	.	transcript_id "Isoform204292_23"; gene_id "Isoform204292_23.gene"; gene_name "Isoform204292_23";
chr2	Mandalorion	start_codon	158610034	158610036	.	+	.	transcript_id "Isoform204292_23"; gene_id "Isoform204292_23.gene"; gene_name "Isoform204292_23";
chr2	Mandalorion	CDS	158610034	158610507	.	+	.	transcript_id "Isoform204292_23"; gene_id "Isoform204292_23.gene"; gene_name "Isoform204292_23";
chr2	Mandalorion	exon	158621765	158621932	.	+	.	transcript_id "Isoform204292_23"; gene_id "Isoform204292_23.gene"; gene_name "Isoform204292_23";
chr2	Mandalorion	CDS	158621765	158621932	.	+	.	transcript_id "Isoform204292_23"; gene_id "Isoform204292_23.gene"; gene_name "Isoform204292_23";
chr2	Mandalorion	exon	158625053	158625177	.	+	.	transcript_id "Isoform204292_23"; gene_id "Isoform204292_23.gene"; gene_name "Isoform204292_23";
chr2	Mandalorion	CDS	158625053	158625177	.	+	.	transcript_id "Isoform204292_23"; gene_id "Isoform204292_23.gene"; gene_name "Isoform204292_23";
chr2	Mandalorion	exon	158627080	158628557	.	+	.	transcript_id "Isoform204292_23"; gene_id "Isoform204292_23.gene"; gene_name "Isoform204292_23";
chr2	Mandalorion	CDS	158627080	158628067	.	+	.	transcript_id "Isoform204292_23"; gene_id "Isoform204292_23.gene"; gene_name "Isoform204292_23";
chr2	Mandalorion	stop_codon	158628068	158628070	.	+	.	transcript_id "Isoform204292_23"; gene_id "Isoform204292_23.gene"; gene_name "Isoform204292_23";
chr2	Mandalorion	transcript	158636793	158700134	.	+	.	transcript_id "Isoform204295_72"; gene_id "Isoform204295_72.gene"; gene_name "Isoform204295_72";
chr2	Mandalorion	exon	158636793	158636848	.	+	.	transcript_id "Isoform204295_72"; gene_id "Isoform204295_72.gene"; gene_name "Isoform204295_72";
chr2	Mandalorion	start_codon	158636809	158636811	.	+	.	transcript_id "Isoform204295_72"; gene_id "Isoform204295_72.gene"; gene_name "Isoform204295_72";
chr2	Mandalorion	CDS	158636809	158636848	.	+	.	transcript_id "Isoform204295_72"; gene_id "Isoform204295_72.gene"; gene_name "Isoform204295_72";
chr2	Mandalorion	exon	158643295	158643428	.	+	.	transcript_id "Isoform204295_72"; gene_id "Isoform204295_72.gene"; gene_name "Isoform204295_72";
chr2	Mandalorion	CDS	158643295	158643428	.	+	.	transcript_id "Isoform204295_72"; gene_id "Isoform204295_72.gene"; gene_name "Isoform204295_72";
chr2	Mandalorion	exon	158648318	158648410	.	+	.	transcript_id "Isoform204295_72"; gene_id "Isoform204295_72.gene"; gene_name "Isoform204295_72";
chr2	Mandalorion	CDS	158648318	158648410	.	+	.	transcript_id "Isoform204295_72"; gene_id "Isoform204295_72.gene"; gene_name "Isoform204295_72";
chr2	Mandalorion	exon	158648843	158648920	.	+	.	transcript_id "Isoform204295_72"; gene_id "Isoform204295_72.gene"; gene_name "Isoform204295_72";
chr2	Mandalorion	CDS	158648843	158648920	.	+	.	transcript_id "Isoform204295_72"; gene_id "Isoform204295_72.gene"; gene_name "Isoform204295_72";
chr2	Mandalorion	exon	158657350	158657454	.	+	.	transcript_id "Isoform204295_72"; gene_id "Isoform204295_72.gene"; gene_name "Isoform204295_72";
chr2	Mandalorion	CDS	158657350	158657454	.	+	.	transcript_id "Isoform204295_72"; gene_id "Isoform204295_72.gene"; gene_name "Isoform204295_72";
chr2	Mandalorion	exon	158659283	158659344	.	+	.	transcript_id "Isoform204295_72"; gene_id "Isoform204295_72.gene"; gene_name "Isoform204295_72";
chr2	Mandalorion	CDS	158659283	158659344	.	+	.	transcript_id "Isoform204295_72"; gene_id "Isoform204295_72.gene"; gene_name "Isoform204295_72";
chr2	Mandalorion	exon	158660182	158660251	.	+	.	transcript_id "Isoform204295_72"; gene_id "Isoform204295_72.gene"; gene_name "Isoform204295_72";
chr2	Mandalorion	CDS	158660182	158660251	.	+	.	transcript_id "Isoform204295_72"; gene_id "Isoform204295_72.gene"; gene_name "Isoform204295_72";
chr2	Mandalorion	exon	158662306	158662365	.	+	.	transcript_id "Isoform204295_72"; gene_id "Isoform204295_72.gene"; gene_name "Isoform204295_72";
chr2	Mandalorion	CDS	158662306	158662365	.	+	.	transcript_id "Isoform204295_72"; gene_id "Isoform204295_72.gene"; gene_name "Isoform204295_72";
chr2	Mandalorion	exon	158668225	158668337	.	+	.	transcript_id "Isoform204295_72"; gene_id "Isoform204295_72.gene"; gene_name "Isoform204295_72";
chr2	Mandalorion	CDS	158668225	158668337	.	+	.	transcript_id "Isoform204295_72"; gene_id "Isoform204295_72.gene"; gene_name "Isoform204295_72";
chr2	Mandalorion	exon	158669823	158669919	.	+	.	transcript_id "Isoform204295_72"; gene_id "Isoform204295_72.gene"; gene_name "Isoform204295_72";
chr2	Mandalorion	CDS	158669823	158669919	.	+	.	transcript_id "Isoform204295_72"; gene_id "Isoform204295_72.gene"; gene_name "Isoform204295_72";
chr2	Mandalorion	exon	158671423	158671581	.	+	.	transcript_id "Isoform204295_72"; gene_id "Isoform204295_72.gene"; gene_name "Isoform204295_72";
chr2	Mandalorion	CDS	158671423	158671581	.	+	.	transcript_id "Isoform204295_72"; gene_id "Isoform204295_72.gene"; gene_name "Isoform204295_72";
chr2	Mandalorion	exon	158673582	158673792	.	+	.	transcript_id "Isoform204295_72"; gene_id "Isoform204295_72.gene"; gene_name "Isoform204295_72";
chr2	Mandalorion	CDS	158673582	158673792	.	+	.	transcript_id "Isoform204295_72"; gene_id "Isoform204295_72.gene"; gene_name "Isoform204295_72";
chr2	Mandalorion	exon	158676790	158676914	.	+	.	transcript_id "Isoform204295_72"; gene_id "Isoform204295_72.gene"; gene_name "Isoform204295_72";
chr2	Mandalorion	CDS	158676790	158676914	.	+	.	transcript_id "Isoform204295_72"; gene_id "Isoform204295_72.gene"; gene_name "Isoform204295_72";
chr2	Mandalorion	exon	158678561	158678615	.	+	.	transcript_id "Isoform204295_72"; gene_id "Isoform204295_72.gene"; gene_name "Isoform204295_72";
chr2	Mandalorion	CDS	158678561	158678615	.	+	.	transcript_id "Isoform204295_72"; gene_id "Isoform204295_72.gene"; gene_name "Isoform204295_72";
chr2	Mandalorion	exon	158682471	158682566	.	+	.	transcript_id "Isoform204295_72"; gene_id "Isoform204295_72.gene"; gene_name "Isoform204295_72";
chr2	Mandalorion	CDS	158682471	158682566	.	+	.	transcript_id "Isoform204295_72"; gene_id "Isoform204295_72.gene"; gene_name "Isoform204295_72";
chr2	Mandalorion	exon	158684225	158684319	.	+	.	transcript_id "Isoform204295_72"; gene_id "Isoform204295_72.gene"; gene_name "Isoform204295_72";
chr2	Mandalorion	CDS	158684225	158684319	.	+	.	transcript_id "Isoform204295_72"; gene_id "Isoform204295_72.gene"; gene_name "Isoform204295_72";
chr2	Mandalorion	exon	158684776	158684853	.	+	.	transcript_id "Isoform204295_72"; gene_id "Isoform204295_72.gene"; gene_name "Isoform204295_72";
chr2	Mandalorion	CDS	158684776	158684853	.	+	.	transcript_id "Isoform204295_72"; gene_id "Isoform204295_72.gene"; gene_name "Isoform204295_72";
chr2	Mandalorion	exon	158685998	158686127	.	+	.	transcript_id "Isoform204295_72"; gene_id "Isoform204295_72.gene"; gene_name "Isoform204295_72";
chr2	Mandalorion	CDS	158685998	158686127	.	+	.	transcript_id "Isoform204295_72"; gene_id "Isoform204295_72.gene"; gene_name "Isoform204295_72";
chr2	Mandalorion	exon	158688828	158688909	.	+	.	transcript_id "Isoform204295_72"; gene_id "Isoform204295_72.gene"; gene_name "Isoform204295_72";
chr2	Mandalorion	CDS	158688828	158688909	.	+	.	transcript_id "Isoform204295_72"; gene_id "Isoform204295_72.gene"; gene_name "Isoform204295_72";
chr2	Mandalorion	exon	158691402	158691473	.	+	.	transcript_id "Isoform204295_72"; gene_id "Isoform204295_72.gene"; gene_name "Isoform204295_72";
chr2	Mandalorion	CDS	158691402	158691473	.	+	.	transcript_id "Isoform204295_72"; gene_id "Isoform204295_72.gene"; gene_name "Isoform204295_72";
chr2	Mandalorion	exon	158693631	158693742	.	+	.	transcript_id "Isoform204295_72"; gene_id "Isoform204295_72.gene"; gene_name "Isoform204295_72";
chr2	Mandalorion	CDS	158693631	158693742	.	+	.	transcript_id "Isoform204295_72"; gene_id "Isoform204295_72.gene"; gene_name "Isoform204295_72";
chr2	Mandalorion	exon	158699000	158700134	.	+	.	transcript_id "Isoform204295_72"; gene_id "Isoform204295_72.gene"; gene_name "Isoform204295_72";
chr2	Mandalorion	CDS	158699000	158699041	.	+	.	transcript_id "Isoform204295_72"; gene_id "Isoform204295_72.gene"; gene_name "Isoform204295_72";
chr2	Mandalorion	stop_codon	158699042	158699044	.	+	.	transcript_id "Isoform204295_72"; gene_id "Isoform204295_72.gene"; gene_name "Isoform204295_72";
chr2	Mandalorion	transcript	160153321	160190904	.	-	.	transcript_id "Isoform204298_6"; gene_id "Isoform204298_6.gene"; gene_name "Isoform204298_6";
chr2	Mandalorion	exon	160153321	160153987	.	-	.	transcript_id "Isoform204298_6"; gene_id "Isoform204298_6.gene"; gene_name "Isoform204298_6";
chr2	Mandalorion	exon	160159905	160159935	.	-	.	transcript_id "Isoform204298_6"; gene_id "Isoform204298_6.gene"; gene_name "Isoform204298_6";
chr2	Mandalorion	exon	160190839	160190904	.	-	.	transcript_id "Isoform204298_6"; gene_id "Isoform204298_6.gene"; gene_name "Isoform204298_6";
chr2	Mandalorion	transcript	160153315	160169444	.	-	.	transcript_id "Isoform204299_52"; gene_id "Isoform204299_52.gene"; gene_name "Isoform204299_52";
chr2	Mandalorion	exon	160153315	160153987	.	-	.	transcript_id "Isoform204299_52"; gene_id "Isoform204299_52.gene"; gene_name "Isoform204299_52";
chr2	Mandalorion	CDS	160153984	160153987	.	-	.	transcript_id "Isoform204299_52"; gene_id "Isoform204299_52.gene"; gene_name "Isoform204299_52";
chr2	Mandalorion	stop_codon	160153981	160153983	.	-	.	transcript_id "Isoform204299_52"; gene_id "Isoform204299_52.gene"; gene_name "Isoform204299_52";
chr2	Mandalorion	exon	160159905	160159935	.	-	.	transcript_id "Isoform204299_52"; gene_id "Isoform204299_52.gene"; gene_name "Isoform204299_52";
chr2	Mandalorion	CDS	160159905	160159935	.	-	.	transcript_id "Isoform204299_52"; gene_id "Isoform204299_52.gene"; gene_name "Isoform204299_52";
chr2	Mandalorion	exon	160169016	160169444	.	-	.	transcript_id "Isoform204299_52"; gene_id "Isoform204299_52.gene"; gene_name "Isoform204299_52";
chr2	Mandalorion	start_codon	160169305	160169307	.	-	.	transcript_id "Isoform204299_52"; gene_id "Isoform204299_52.gene"; gene_name "Isoform204299_52";
chr2	Mandalorion	CDS	160169016	160169307	.	-	.	transcript_id "Isoform204299_52"; gene_id "Isoform204299_52.gene"; gene_name "Isoform204299_52";
chr2	Mandalorion	transcript	160153320	160176068	.	-	.	transcript_id "Isoform204302_8"; gene_id "Isoform204302_8.gene"; gene_name "Isoform204302_8";
chr2	Mandalorion	exon	160153320	160153987	.	-	.	transcript_id "Isoform204302_8"; gene_id "Isoform204302_8.gene"; gene_name "Isoform204302_8";
chr2	Mandalorion	exon	160159905	160159935	.	-	.	transcript_id "Isoform204302_8"; gene_id "Isoform204302_8.gene"; gene_name "Isoform204302_8";
chr2	Mandalorion	exon	160175823	160176068	.	-	.	transcript_id "Isoform204302_8"; gene_id "Isoform204302_8.gene"; gene_name "Isoform204302_8";
chr2	Mandalorion	transcript	160153318	160176082	.	-	.	transcript_id "Isoform204304_7"; gene_id "Isoform204304_7.gene"; gene_name "Isoform204304_7";
chr2	Mandalorion	exon	160153318	160153987	.	-	.	transcript_id "Isoform204304_7"; gene_id "Isoform204304_7.gene"; gene_name "Isoform204304_7";
chr2	Mandalorion	exon	160159905	160159935	.	-	.	transcript_id "Isoform204304_7"; gene_id "Isoform204304_7.gene"; gene_name "Isoform204304_7";
chr2	Mandalorion	exon	160175831	160176082	.	-	.	transcript_id "Isoform204304_7"; gene_id "Isoform204304_7.gene"; gene_name "Isoform204304_7";
chr2	Mandalorion	transcript	160153318	160174178	.	-	.	transcript_id "Isoform204305_13"; gene_id "Isoform204305_13.gene"; gene_name "Isoform204305_13";
chr2	Mandalorion	exon	160153318	160153987	.	-	.	transcript_id "Isoform204305_13"; gene_id "Isoform204305_13.gene"; gene_name "Isoform204305_13";
chr2	Mandalorion	exon	160159905	160159935	.	-	.	transcript_id "Isoform204305_13"; gene_id "Isoform204305_13.gene"; gene_name "Isoform204305_13";
chr2	Mandalorion	exon	160174005	160174178	.	-	.	transcript_id "Isoform204305_13"; gene_id "Isoform204305_13.gene"; gene_name "Isoform204305_13";
chr2	Mandalorion	transcript	160102254	160169429	.	-	.	transcript_id "Isoform204308_17"; gene_id "Isoform204308_17.gene"; gene_name "Isoform204308_17";
chr2	Mandalorion	exon	160102254	160102935	.	-	.	transcript_id "Isoform204308_17"; gene_id "Isoform204308_17.gene"; gene_name "Isoform204308_17";
chr2	Mandalorion	CDS	160102869	160102935	.	-	.	transcript_id "Isoform204308_17"; gene_id "Isoform204308_17.gene"; gene_name "Isoform204308_17";
chr2	Mandalorion	stop_codon	160102866	160102868	.	-	.	transcript_id "Isoform204308_17"; gene_id "Isoform204308_17.gene"; gene_name "Isoform204308_17";
chr2	Mandalorion	exon	160159905	160159935	.	-	.	transcript_id "Isoform204308_17"; gene_id "Isoform204308_17.gene"; gene_name "Isoform204308_17";
chr2	Mandalorion	CDS	160159905	160159935	.	-	.	transcript_id "Isoform204308_17"; gene_id "Isoform204308_17.gene"; gene_name "Isoform204308_17";
chr2	Mandalorion	exon	160169016	160169429	.	-	.	transcript_id "Isoform204308_17"; gene_id "Isoform204308_17.gene"; gene_name "Isoform204308_17";
chr2	Mandalorion	start_codon	160169305	160169307	.	-	.	transcript_id "Isoform204308_17"; gene_id "Isoform204308_17.gene"; gene_name "Isoform204308_17";
chr2	Mandalorion	CDS	160169016	160169307	.	-	.	transcript_id "Isoform204308_17"; gene_id "Isoform204308_17.gene"; gene_name "Isoform204308_17";
chr2	Mandalorion	transcript	160102254	160176054	.	-	.	transcript_id "Isoform204310_3"; gene_id "Isoform204310_3.gene"; gene_name "Isoform204310_3";
chr2	Mandalorion	exon	160102254	160102935	.	-	.	transcript_id "Isoform204310_3"; gene_id "Isoform204310_3.gene"; gene_name "Isoform204310_3";
chr2	Mandalorion	exon	160159905	160159935	.	-	.	transcript_id "Isoform204310_3"; gene_id "Isoform204310_3.gene"; gene_name "Isoform204310_3";
chr2	Mandalorion	exon	160175823	160176054	.	-	.	transcript_id "Isoform204310_3"; gene_id "Isoform204310_3.gene"; gene_name "Isoform204310_3";
chr2	Mandalorion	transcript	160102254	160176064	.	-	.	transcript_id "Isoform204311_5"; gene_id "Isoform204311_5.gene"; gene_name "Isoform204311_5";
chr2	Mandalorion	exon	160102254	160102935	.	-	.	transcript_id "Isoform204311_5"; gene_id "Isoform204311_5.gene"; gene_name "Isoform204311_5";
chr2	Mandalorion	exon	160159905	160159935	.	-	.	transcript_id "Isoform204311_5"; gene_id "Isoform204311_5.gene"; gene_name "Isoform204311_5";
chr2	Mandalorion	exon	160175831	160176064	.	-	.	transcript_id "Isoform204311_5"; gene_id "Isoform204311_5.gene"; gene_name "Isoform204311_5";
chr2	Mandalorion	transcript	160102249	160174240	.	-	.	transcript_id "Isoform204312_4"; gene_id "Isoform204312_4.gene"; gene_name "Isoform204312_4";
chr2	Mandalorion	exon	160102249	160102935	.	-	.	transcript_id "Isoform204312_4"; gene_id "Isoform204312_4.gene"; gene_name "Isoform204312_4";
chr2	Mandalorion	exon	160159905	160159935	.	-	.	transcript_id "Isoform204312_4"; gene_id "Isoform204312_4.gene"; gene_name "Isoform204312_4";
chr2	Mandalorion	exon	160174005	160174240	.	-	.	transcript_id "Isoform204312_4"; gene_id "Isoform204312_4.gene"; gene_name "Isoform204312_4";
chr2	Mandalorion	transcript	160102254	160169126	.	-	.	transcript_id "Isoform204314_5"; gene_id "Isoform204314_5.gene"; gene_name "Isoform204314_5";
chr2	Mandalorion	exon	160102254	160102935	.	-	.	transcript_id "Isoform204314_5"; gene_id "Isoform204314_5.gene"; gene_name "Isoform204314_5";
chr2	Mandalorion	exon	160131617	160131719	.	-	.	transcript_id "Isoform204314_5"; gene_id "Isoform204314_5.gene"; gene_name "Isoform204314_5";
chr2	Mandalorion	exon	160159905	160159935	.	-	.	transcript_id "Isoform204314_5"; gene_id "Isoform204314_5.gene"; gene_name "Isoform204314_5";
chr2	Mandalorion	exon	160169016	160169126	.	-	.	transcript_id "Isoform204314_5"; gene_id "Isoform204314_5.gene"; gene_name "Isoform204314_5";
chr2	Mandalorion	transcript	160102254	160176053	.	-	.	transcript_id "Isoform204315_4"; gene_id "Isoform204315_4.gene"; gene_name "Isoform204315_4";
chr2	Mandalorion	exon	160102254	160102935	.	-	.	transcript_id "Isoform204315_4"; gene_id "Isoform204315_4.gene"; gene_name "Isoform204315_4";
chr2	Mandalorion	exon	160131617	160131719	.	-	.	transcript_id "Isoform204315_4"; gene_id "Isoform204315_4.gene"; gene_name "Isoform204315_4";
chr2	Mandalorion	exon	160159905	160159935	.	-	.	transcript_id "Isoform204315_4"; gene_id "Isoform204315_4.gene"; gene_name "Isoform204315_4";
chr2	Mandalorion	exon	160175823	160176053	.	-	.	transcript_id "Isoform204315_4"; gene_id "Isoform204315_4.gene"; gene_name "Isoform204315_4";
chr2	Mandalorion	transcript	160102254	160176090	.	-	.	transcript_id "Isoform204316_3"; gene_id "Isoform204316_3.gene"; gene_name "Isoform204316_3";
chr2	Mandalorion	exon	160102254	160102935	.	-	.	transcript_id "Isoform204316_3"; gene_id "Isoform204316_3.gene"; gene_name "Isoform204316_3";
chr2	Mandalorion	exon	160131617	160131719	.	-	.	transcript_id "Isoform204316_3"; gene_id "Isoform204316_3.gene"; gene_name "Isoform204316_3";
chr2	Mandalorion	exon	160159905	160159935	.	-	.	transcript_id "Isoform204316_3"; gene_id "Isoform204316_3.gene"; gene_name "Isoform204316_3";
chr2	Mandalorion	exon	160175831	160176090	.	-	.	transcript_id "Isoform204316_3"; gene_id "Isoform204316_3.gene"; gene_name "Isoform204316_3";
chr2	Mandalorion	transcript	160205626	160208985	.	-	.	transcript_id "Isoform204322_453"; gene_id "Isoform204322_453.gene"; gene_name "Isoform204322_453";
chr2	Mandalorion	exon	160205626	160208985	.	-	.	transcript_id "Isoform204322_453"; gene_id "Isoform204322_453.gene"; gene_name "Isoform204322_453";
chr2	Mandalorion	start_codon	160208594	160208596	.	-	.	transcript_id "Isoform204322_453"; gene_id "Isoform204322_453.gene"; gene_name "Isoform204322_453";
chr2	Mandalorion	CDS	160207628	160208596	.	-	.	transcript_id "Isoform204322_453"; gene_id "Isoform204322_453.gene"; gene_name "Isoform204322_453";
chr2	Mandalorion	stop_codon	160207625	160207627	.	-	.	transcript_id "Isoform204322_453"; gene_id "Isoform204322_453.gene"; gene_name "Isoform204322_453";
chr2	Mandalorion	transcript	160205682	160208985	.	-	.	transcript_id "Isoform204338_1057"; gene_id "Isoform204338_1057.gene"; gene_name "Isoform204338_1057";
chr2	Mandalorion	exon	160205682	160208985	.	-	.	transcript_id "Isoform204338_1057"; gene_id "Isoform204338_1057.gene"; gene_name "Isoform204338_1057";
chr2	Mandalorion	start_codon	160208594	160208596	.	-	.	transcript_id "Isoform204338_1057"; gene_id "Isoform204338_1057.gene"; gene_name "Isoform204338_1057";
chr2	Mandalorion	CDS	160207628	160208596	.	-	.	transcript_id "Isoform204338_1057"; gene_id "Isoform204338_1057.gene"; gene_name "Isoform204338_1057";
chr2	Mandalorion	stop_codon	160207625	160207627	.	-	.	transcript_id "Isoform204338_1057"; gene_id "Isoform204338_1057.gene"; gene_name "Isoform204338_1057";
chr2	Mandalorion	transcript	160207064	160208985	.	+	.	transcript_id "Isoform204389_930"; gene_id "Isoform204389_930.gene"; gene_name "Isoform204389_930";
chr2	Mandalorion	exon	160207064	160208985	.	+	.	transcript_id "Isoform204389_930"; gene_id "Isoform204389_930.gene"; gene_name "Isoform204389_930";
chr2	Mandalorion	start_codon	160208102	160208104	.	+	.	transcript_id "Isoform204389_930"; gene_id "Isoform204389_930.gene"; gene_name "Isoform204389_930";
chr2	Mandalorion	CDS	160208102	160208599	.	+	.	transcript_id "Isoform204389_930"; gene_id "Isoform204389_930.gene"; gene_name "Isoform204389_930";
chr2	Mandalorion	stop_codon	160208600	160208602	.	+	.	transcript_id "Isoform204389_930"; gene_id "Isoform204389_930.gene"; gene_name "Isoform204389_930";
chr2	Mandalorion	transcript	160564437	160573072	.	-	.	transcript_id "Isoform204400_7"; gene_id "Isoform204400_7.gene"; gene_name "Isoform204400_7";
chr2	Mandalorion	exon	160564437	160565391	.	-	.	transcript_id "Isoform204400_7"; gene_id "Isoform204400_7.gene"; gene_name "Isoform204400_7";
chr2	Mandalorion	exon	160571626	160571704	.	-	.	transcript_id "Isoform204400_7"; gene_id "Isoform204400_7.gene"; gene_name "Isoform204400_7";
chr2	Mandalorion	exon	160572183	160573072	.	-	.	transcript_id "Isoform204400_7"; gene_id "Isoform204400_7.gene"; gene_name "Isoform204400_7";
chr2	Mandalorion	transcript	160487933	160545607	.	+	.	transcript_id "Isoform204415_37"; gene_id "Isoform204415_37.gene"; gene_name "Isoform204415_37";
chr2	Mandalorion	exon	160487933	160488182	.	+	.	transcript_id "Isoform204415_37"; gene_id "Isoform204415_37.gene"; gene_name "Isoform204415_37";
chr2	Mandalorion	start_codon	160488150	160488152	.	+	.	transcript_id "Isoform204415_37"; gene_id "Isoform204415_37.gene"; gene_name "Isoform204415_37";
chr2	Mandalorion	CDS	160488150	160488182	.	+	.	transcript_id "Isoform204415_37"; gene_id "Isoform204415_37.gene"; gene_name "Isoform204415_37";
chr2	Mandalorion	exon	160488528	160488552	.	+	.	transcript_id "Isoform204415_37"; gene_id "Isoform204415_37.gene"; gene_name "Isoform204415_37";
chr2	Mandalorion	CDS	160488528	160488552	.	+	.	transcript_id "Isoform204415_37"; gene_id "Isoform204415_37.gene"; gene_name "Isoform204415_37";
chr2	Mandalorion	exon	160512020	160512122	.	+	.	transcript_id "Isoform204415_37"; gene_id "Isoform204415_37.gene"; gene_name "Isoform204415_37";
chr2	Mandalorion	CDS	160512020	160512122	.	+	.	transcript_id "Isoform204415_37"; gene_id "Isoform204415_37.gene"; gene_name "Isoform204415_37";
chr2	Mandalorion	exon	160524571	160524694	.	+	.	transcript_id "Isoform204415_37"; gene_id "Isoform204415_37.gene"; gene_name "Isoform204415_37";
chr2	Mandalorion	CDS	160524571	160524694	.	+	.	transcript_id "Isoform204415_37"; gene_id "Isoform204415_37.gene"; gene_name "Isoform204415_37";
chr2	Mandalorion	exon	160526368	160526423	.	+	.	transcript_id "Isoform204415_37"; gene_id "Isoform204415_37.gene"; gene_name "Isoform204415_37";
chr2	Mandalorion	CDS	160526368	160526423	.	+	.	transcript_id "Isoform204415_37"; gene_id "Isoform204415_37.gene"; gene_name "Isoform204415_37";
chr2	Mandalorion	exon	160529568	160529663	.	+	.	transcript_id "Isoform204415_37"; gene_id "Isoform204415_37.gene"; gene_name "Isoform204415_37";
chr2	Mandalorion	CDS	160529568	160529663	.	+	.	transcript_id "Isoform204415_37"; gene_id "Isoform204415_37.gene"; gene_name "Isoform204415_37";
chr2	Mandalorion	exon	160532197	160532272	.	+	.	transcript_id "Isoform204415_37"; gene_id "Isoform204415_37.gene"; gene_name "Isoform204415_37";
chr2	Mandalorion	CDS	160532197	160532272	.	+	.	transcript_id "Isoform204415_37"; gene_id "Isoform204415_37.gene"; gene_name "Isoform204415_37";
chr2	Mandalorion	exon	160535616	160535722	.	+	.	transcript_id "Isoform204415_37"; gene_id "Isoform204415_37.gene"; gene_name "Isoform204415_37";
chr2	Mandalorion	CDS	160535616	160535722	.	+	.	transcript_id "Isoform204415_37"; gene_id "Isoform204415_37.gene"; gene_name "Isoform204415_37";
chr2	Mandalorion	exon	160540044	160540159	.	+	.	transcript_id "Isoform204415_37"; gene_id "Isoform204415_37.gene"; gene_name "Isoform204415_37";
chr2	Mandalorion	CDS	160540044	160540159	.	+	.	transcript_id "Isoform204415_37"; gene_id "Isoform204415_37.gene"; gene_name "Isoform204415_37";
chr2	Mandalorion	exon	160544622	160544743	.	+	.	transcript_id "Isoform204415_37"; gene_id "Isoform204415_37.gene"; gene_name "Isoform204415_37";
chr2	Mandalorion	CDS	160544622	160544743	.	+	.	transcript_id "Isoform204415_37"; gene_id "Isoform204415_37.gene"; gene_name "Isoform204415_37";
chr2	Mandalorion	exon	160545492	160545607	.	+	.	transcript_id "Isoform204415_37"; gene_id "Isoform204415_37.gene"; gene_name "Isoform204415_37";
chr2	Mandalorion	CDS	160545492	160545602	.	+	.	transcript_id "Isoform204415_37"; gene_id "Isoform204415_37.gene"; gene_name "Isoform204415_37";
chr2	Mandalorion	stop_codon	160545603	160545605	.	+	.	transcript_id "Isoform204415_37"; gene_id "Isoform204415_37.gene"; gene_name "Isoform204415_37";
chr2	Mandalorion	transcript	160487916	160564682	.	+	.	transcript_id "Isoform204418_30"; gene_id "Isoform204418_30.gene"; gene_name "Isoform204418_30";
chr2	Mandalorion	exon	160487916	160488182	.	+	.	transcript_id "Isoform204418_30"; gene_id "Isoform204418_30.gene"; gene_name "Isoform204418_30";
chr2	Mandalorion	start_codon	160488150	160488152	.	+	.	transcript_id "Isoform204418_30"; gene_id "Isoform204418_30.gene"; gene_name "Isoform204418_30";
chr2	Mandalorion	CDS	160488150	160488182	.	+	.	transcript_id "Isoform204418_30"; gene_id "Isoform204418_30.gene"; gene_name "Isoform204418_30";
chr2	Mandalorion	exon	160488528	160488552	.	+	.	transcript_id "Isoform204418_30"; gene_id "Isoform204418_30.gene"; gene_name "Isoform204418_30";
chr2	Mandalorion	CDS	160488528	160488552	.	+	.	transcript_id "Isoform204418_30"; gene_id "Isoform204418_30.gene"; gene_name "Isoform204418_30";
chr2	Mandalorion	exon	160512020	160512122	.	+	.	transcript_id "Isoform204418_30"; gene_id "Isoform204418_30.gene"; gene_name "Isoform204418_30";
chr2	Mandalorion	CDS	160512020	160512122	.	+	.	transcript_id "Isoform204418_30"; gene_id "Isoform204418_30.gene"; gene_name "Isoform204418_30";
chr2	Mandalorion	exon	160524571	160524694	.	+	.	transcript_id "Isoform204418_30"; gene_id "Isoform204418_30.gene"; gene_name "Isoform204418_30";
chr2	Mandalorion	CDS	160524571	160524694	.	+	.	transcript_id "Isoform204418_30"; gene_id "Isoform204418_30.gene"; gene_name "Isoform204418_30";
chr2	Mandalorion	exon	160526368	160526423	.	+	.	transcript_id "Isoform204418_30"; gene_id "Isoform204418_30.gene"; gene_name "Isoform204418_30";
chr2	Mandalorion	CDS	160526368	160526423	.	+	.	transcript_id "Isoform204418_30"; gene_id "Isoform204418_30.gene"; gene_name "Isoform204418_30";
chr2	Mandalorion	exon	160529568	160529663	.	+	.	transcript_id "Isoform204418_30"; gene_id "Isoform204418_30.gene"; gene_name "Isoform204418_30";
chr2	Mandalorion	CDS	160529568	160529663	.	+	.	transcript_id "Isoform204418_30"; gene_id "Isoform204418_30.gene"; gene_name "Isoform204418_30";
chr2	Mandalorion	exon	160532197	160532272	.	+	.	transcript_id "Isoform204418_30"; gene_id "Isoform204418_30.gene"; gene_name "Isoform204418_30";
chr2	Mandalorion	CDS	160532197	160532272	.	+	.	transcript_id "Isoform204418_30"; gene_id "Isoform204418_30.gene"; gene_name "Isoform204418_30";
chr2	Mandalorion	exon	160535616	160535722	.	+	.	transcript_id "Isoform204418_30"; gene_id "Isoform204418_30.gene"; gene_name "Isoform204418_30";
chr2	Mandalorion	CDS	160535616	160535722	.	+	.	transcript_id "Isoform204418_30"; gene_id "Isoform204418_30.gene"; gene_name "Isoform204418_30";
chr2	Mandalorion	exon	160540044	160540159	.	+	.	transcript_id "Isoform204418_30"; gene_id "Isoform204418_30.gene"; gene_name "Isoform204418_30";
chr2	Mandalorion	CDS	160540044	160540159	.	+	.	transcript_id "Isoform204418_30"; gene_id "Isoform204418_30.gene"; gene_name "Isoform204418_30";
chr2	Mandalorion	exon	160544622	160544743	.	+	.	transcript_id "Isoform204418_30"; gene_id "Isoform204418_30.gene"; gene_name "Isoform204418_30";
chr2	Mandalorion	CDS	160544622	160544743	.	+	.	transcript_id "Isoform204418_30"; gene_id "Isoform204418_30.gene"; gene_name "Isoform204418_30";
chr2	Mandalorion	exon	160545492	160545614	.	+	.	transcript_id "Isoform204418_30"; gene_id "Isoform204418_30.gene"; gene_name "Isoform204418_30";
chr2	Mandalorion	CDS	160545492	160545614	.	+	.	transcript_id "Isoform204418_30"; gene_id "Isoform204418_30.gene"; gene_name "Isoform204418_30";
chr2	Mandalorion	exon	160546703	160546890	.	+	.	transcript_id "Isoform204418_30"; gene_id "Isoform204418_30.gene"; gene_name "Isoform204418_30";
chr2	Mandalorion	CDS	160546703	160546890	.	+	.	transcript_id "Isoform204418_30"; gene_id "Isoform204418_30.gene"; gene_name "Isoform204418_30";
chr2	Mandalorion	exon	160547097	160547241	.	+	.	transcript_id "Isoform204418_30"; gene_id "Isoform204418_30.gene"; gene_name "Isoform204418_30";
chr2	Mandalorion	CDS	160547097	160547241	.	+	.	transcript_id "Isoform204418_30"; gene_id "Isoform204418_30.gene"; gene_name "Isoform204418_30";
chr2	Mandalorion	exon	160554565	160554708	.	+	.	transcript_id "Isoform204418_30"; gene_id "Isoform204418_30.gene"; gene_name "Isoform204418_30";
chr2	Mandalorion	CDS	160554565	160554708	.	+	.	transcript_id "Isoform204418_30"; gene_id "Isoform204418_30.gene"; gene_name "Isoform204418_30";
chr2	Mandalorion	exon	160556001	160556186	.	+	.	transcript_id "Isoform204418_30"; gene_id "Isoform204418_30.gene"; gene_name "Isoform204418_30";
chr2	Mandalorion	CDS	160556001	160556186	.	+	.	transcript_id "Isoform204418_30"; gene_id "Isoform204418_30.gene"; gene_name "Isoform204418_30";
chr2	Mandalorion	exon	160556966	160557034	.	+	.	transcript_id "Isoform204418_30"; gene_id "Isoform204418_30.gene"; gene_name "Isoform204418_30";
chr2	Mandalorion	CDS	160556966	160557034	.	+	.	transcript_id "Isoform204418_30"; gene_id "Isoform204418_30.gene"; gene_name "Isoform204418_30";
chr2	Mandalorion	exon	160557633	160557747	.	+	.	transcript_id "Isoform204418_30"; gene_id "Isoform204418_30.gene"; gene_name "Isoform204418_30";
chr2	Mandalorion	CDS	160557633	160557747	.	+	.	transcript_id "Isoform204418_30"; gene_id "Isoform204418_30.gene"; gene_name "Isoform204418_30";
chr2	Mandalorion	exon	160559307	160559434	.	+	.	transcript_id "Isoform204418_30"; gene_id "Isoform204418_30.gene"; gene_name "Isoform204418_30";
chr2	Mandalorion	CDS	160559307	160559434	.	+	.	transcript_id "Isoform204418_30"; gene_id "Isoform204418_30.gene"; gene_name "Isoform204418_30";
chr2	Mandalorion	exon	160562499	160562593	.	+	.	transcript_id "Isoform204418_30"; gene_id "Isoform204418_30.gene"; gene_name "Isoform204418_30";
chr2	Mandalorion	CDS	160562499	160562593	.	+	.	transcript_id "Isoform204418_30"; gene_id "Isoform204418_30.gene"; gene_name "Isoform204418_30";
chr2	Mandalorion	exon	160562847	160562996	.	+	.	transcript_id "Isoform204418_30"; gene_id "Isoform204418_30.gene"; gene_name "Isoform204418_30";
chr2	Mandalorion	CDS	160562847	160562996	.	+	.	transcript_id "Isoform204418_30"; gene_id "Isoform204418_30.gene"; gene_name "Isoform204418_30";
chr2	Mandalorion	exon	160563372	160564682	.	+	.	transcript_id "Isoform204418_30"; gene_id "Isoform204418_30.gene"; gene_name "Isoform204418_30";
chr2	Mandalorion	CDS	160563372	160563471	.	+	.	transcript_id "Isoform204418_30"; gene_id "Isoform204418_30.gene"; gene_name "Isoform204418_30";
chr2	Mandalorion	stop_codon	160563472	160563474	.	+	.	transcript_id "Isoform204418_30"; gene_id "Isoform204418_30.gene"; gene_name "Isoform204418_30";
chr2	Mandalorion	transcript	160573201	160605210	.	+	.	transcript_id "Isoform204427_33"; gene_id "Isoform204427_33.gene"; gene_name "Isoform204427_33";
chr2	Mandalorion	exon	160573201	160573264	.	+	.	transcript_id "Isoform204427_33"; gene_id "Isoform204427_33.gene"; gene_name "Isoform204427_33";
chr2	Mandalorion	exon	160573638	160573953	.	+	.	transcript_id "Isoform204427_33"; gene_id "Isoform204427_33.gene"; gene_name "Isoform204427_33";
chr2	Mandalorion	start_codon	160573839	160573841	.	+	.	transcript_id "Isoform204427_33"; gene_id "Isoform204427_33.gene"; gene_name "Isoform204427_33";
chr2	Mandalorion	CDS	160573839	160573953	.	+	.	transcript_id "Isoform204427_33"; gene_id "Isoform204427_33.gene"; gene_name "Isoform204427_33";
chr2	Mandalorion	exon	160589695	160589847	.	+	.	transcript_id "Isoform204427_33"; gene_id "Isoform204427_33.gene"; gene_name "Isoform204427_33";
chr2	Mandalorion	CDS	160589695	160589847	.	+	.	transcript_id "Isoform204427_33"; gene_id "Isoform204427_33.gene"; gene_name "Isoform204427_33";
chr2	Mandalorion	exon	160589954	160590047	.	+	.	transcript_id "Isoform204427_33"; gene_id "Isoform204427_33.gene"; gene_name "Isoform204427_33";
chr2	Mandalorion	CDS	160589954	160590047	.	+	.	transcript_id "Isoform204427_33"; gene_id "Isoform204427_33.gene"; gene_name "Isoform204427_33";
chr2	Mandalorion	exon	160590202	160590249	.	+	.	transcript_id "Isoform204427_33"; gene_id "Isoform204427_33.gene"; gene_name "Isoform204427_33";
chr2	Mandalorion	CDS	160590202	160590249	.	+	.	transcript_id "Isoform204427_33"; gene_id "Isoform204427_33.gene"; gene_name "Isoform204427_33";
chr2	Mandalorion	exon	160592883	160592967	.	+	.	transcript_id "Isoform204427_33"; gene_id "Isoform204427_33.gene"; gene_name "Isoform204427_33";
chr2	Mandalorion	CDS	160592883	160592967	.	+	.	transcript_id "Isoform204427_33"; gene_id "Isoform204427_33.gene"; gene_name "Isoform204427_33";
chr2	Mandalorion	exon	160593063	160593146	.	+	.	transcript_id "Isoform204427_33"; gene_id "Isoform204427_33.gene"; gene_name "Isoform204427_33";
chr2	Mandalorion	CDS	160593063	160593146	.	+	.	transcript_id "Isoform204427_33"; gene_id "Isoform204427_33.gene"; gene_name "Isoform204427_33";
chr2	Mandalorion	exon	160593356	160593390	.	+	.	transcript_id "Isoform204427_33"; gene_id "Isoform204427_33.gene"; gene_name "Isoform204427_33";
chr2	Mandalorion	CDS	160593356	160593390	.	+	.	transcript_id "Isoform204427_33"; gene_id "Isoform204427_33.gene"; gene_name "Isoform204427_33";
chr2	Mandalorion	exon	160593553	160593625	.	+	.	transcript_id "Isoform204427_33"; gene_id "Isoform204427_33.gene"; gene_name "Isoform204427_33";
chr2	Mandalorion	CDS	160593553	160593625	.	+	.	transcript_id "Isoform204427_33"; gene_id "Isoform204427_33.gene"; gene_name "Isoform204427_33";
chr2	Mandalorion	exon	160593704	160593805	.	+	.	transcript_id "Isoform204427_33"; gene_id "Isoform204427_33.gene"; gene_name "Isoform204427_33";
chr2	Mandalorion	CDS	160593704	160593805	.	+	.	transcript_id "Isoform204427_33"; gene_id "Isoform204427_33.gene"; gene_name "Isoform204427_33";
chr2	Mandalorion	exon	160594008	160594126	.	+	.	transcript_id "Isoform204427_33"; gene_id "Isoform204427_33.gene"; gene_name "Isoform204427_33";
chr2	Mandalorion	CDS	160594008	160594126	.	+	.	transcript_id "Isoform204427_33"; gene_id "Isoform204427_33.gene"; gene_name "Isoform204427_33";
chr2	Mandalorion	exon	160594215	160594300	.	+	.	transcript_id "Isoform204427_33"; gene_id "Isoform204427_33.gene"; gene_name "Isoform204427_33";
chr2	Mandalorion	CDS	160594215	160594300	.	+	.	transcript_id "Isoform204427_33"; gene_id "Isoform204427_33.gene"; gene_name "Isoform204427_33";
chr2	Mandalorion	exon	160594374	160594494	.	+	.	transcript_id "Isoform204427_33"; gene_id "Isoform204427_33.gene"; gene_name "Isoform204427_33";
chr2	Mandalorion	CDS	160594374	160594494	.	+	.	transcript_id "Isoform204427_33"; gene_id "Isoform204427_33.gene"; gene_name "Isoform204427_33";
chr2	Mandalorion	exon	160595105	160595273	.	+	.	transcript_id "Isoform204427_33"; gene_id "Isoform204427_33.gene"; gene_name "Isoform204427_33";
chr2	Mandalorion	CDS	160595105	160595273	.	+	.	transcript_id "Isoform204427_33"; gene_id "Isoform204427_33.gene"; gene_name "Isoform204427_33";
chr2	Mandalorion	exon	160595362	160595484	.	+	.	transcript_id "Isoform204427_33"; gene_id "Isoform204427_33.gene"; gene_name "Isoform204427_33";
chr2	Mandalorion	CDS	160595362	160595484	.	+	.	transcript_id "Isoform204427_33"; gene_id "Isoform204427_33.gene"; gene_name "Isoform204427_33";
chr2	Mandalorion	exon	160595563	160595664	.	+	.	transcript_id "Isoform204427_33"; gene_id "Isoform204427_33.gene"; gene_name "Isoform204427_33";
chr2	Mandalorion	CDS	160595563	160595664	.	+	.	transcript_id "Isoform204427_33"; gene_id "Isoform204427_33.gene"; gene_name "Isoform204427_33";
chr2	Mandalorion	exon	160595744	160595931	.	+	.	transcript_id "Isoform204427_33"; gene_id "Isoform204427_33.gene"; gene_name "Isoform204427_33";
chr2	Mandalorion	CDS	160595744	160595931	.	+	.	transcript_id "Isoform204427_33"; gene_id "Isoform204427_33.gene"; gene_name "Isoform204427_33";
chr2	Mandalorion	exon	160596205	160596405	.	+	.	transcript_id "Isoform204427_33"; gene_id "Isoform204427_33.gene"; gene_name "Isoform204427_33";
chr2	Mandalorion	CDS	160596205	160596405	.	+	.	transcript_id "Isoform204427_33"; gene_id "Isoform204427_33.gene"; gene_name "Isoform204427_33";
chr2	Mandalorion	exon	160596483	160596602	.	+	.	transcript_id "Isoform204427_33"; gene_id "Isoform204427_33.gene"; gene_name "Isoform204427_33";
chr2	Mandalorion	CDS	160596483	160596602	.	+	.	transcript_id "Isoform204427_33"; gene_id "Isoform204427_33.gene"; gene_name "Isoform204427_33";
chr2	Mandalorion	exon	160596681	160596861	.	+	.	transcript_id "Isoform204427_33"; gene_id "Isoform204427_33.gene"; gene_name "Isoform204427_33";
chr2	Mandalorion	CDS	160596681	160596861	.	+	.	transcript_id "Isoform204427_33"; gene_id "Isoform204427_33.gene"; gene_name "Isoform204427_33";
chr2	Mandalorion	exon	160597661	160597738	.	+	.	transcript_id "Isoform204427_33"; gene_id "Isoform204427_33.gene"; gene_name "Isoform204427_33";
chr2	Mandalorion	CDS	160597661	160597738	.	+	.	transcript_id "Isoform204427_33"; gene_id "Isoform204427_33.gene"; gene_name "Isoform204427_33";
chr2	Mandalorion	exon	160598461	160598564	.	+	.	transcript_id "Isoform204427_33"; gene_id "Isoform204427_33.gene"; gene_name "Isoform204427_33";
chr2	Mandalorion	CDS	160598461	160598564	.	+	.	transcript_id "Isoform204427_33"; gene_id "Isoform204427_33.gene"; gene_name "Isoform204427_33";
chr2	Mandalorion	exon	160598790	160598886	.	+	.	transcript_id "Isoform204427_33"; gene_id "Isoform204427_33.gene"; gene_name "Isoform204427_33";
chr2	Mandalorion	CDS	160598790	160598886	.	+	.	transcript_id "Isoform204427_33"; gene_id "Isoform204427_33.gene"; gene_name "Isoform204427_33";
chr2	Mandalorion	exon	160599134	160599203	.	+	.	transcript_id "Isoform204427_33"; gene_id "Isoform204427_33.gene"; gene_name "Isoform204427_33";
chr2	Mandalorion	CDS	160599134	160599203	.	+	.	transcript_id "Isoform204427_33"; gene_id "Isoform204427_33.gene"; gene_name "Isoform204427_33";
chr2	Mandalorion	exon	160599892	160600049	.	+	.	transcript_id "Isoform204427_33"; gene_id "Isoform204427_33.gene"; gene_name "Isoform204427_33";
chr2	Mandalorion	CDS	160599892	160600049	.	+	.	transcript_id "Isoform204427_33"; gene_id "Isoform204427_33.gene"; gene_name "Isoform204427_33";
chr2	Mandalorion	exon	160601374	160601470	.	+	.	transcript_id "Isoform204427_33"; gene_id "Isoform204427_33.gene"; gene_name "Isoform204427_33";
chr2	Mandalorion	CDS	160601374	160601470	.	+	.	transcript_id "Isoform204427_33"; gene_id "Isoform204427_33.gene"; gene_name "Isoform204427_33";
chr2	Mandalorion	exon	160601602	160601826	.	+	.	transcript_id "Isoform204427_33"; gene_id "Isoform204427_33.gene"; gene_name "Isoform204427_33";
chr2	Mandalorion	CDS	160601602	160601826	.	+	.	transcript_id "Isoform204427_33"; gene_id "Isoform204427_33.gene"; gene_name "Isoform204427_33";
chr2	Mandalorion	exon	160601903	160602051	.	+	.	transcript_id "Isoform204427_33"; gene_id "Isoform204427_33.gene"; gene_name "Isoform204427_33";
chr2	Mandalorion	CDS	160601903	160602051	.	+	.	transcript_id "Isoform204427_33"; gene_id "Isoform204427_33.gene"; gene_name "Isoform204427_33";
chr2	Mandalorion	exon	160603000	160603114	.	+	.	transcript_id "Isoform204427_33"; gene_id "Isoform204427_33.gene"; gene_name "Isoform204427_33";
chr2	Mandalorion	CDS	160603000	160603114	.	+	.	transcript_id "Isoform204427_33"; gene_id "Isoform204427_33.gene"; gene_name "Isoform204427_33";
chr2	Mandalorion	exon	160603225	160603386	.	+	.	transcript_id "Isoform204427_33"; gene_id "Isoform204427_33.gene"; gene_name "Isoform204427_33";
chr2	Mandalorion	CDS	160603225	160603386	.	+	.	transcript_id "Isoform204427_33"; gene_id "Isoform204427_33.gene"; gene_name "Isoform204427_33";
chr2	Mandalorion	exon	160603480	160603568	.	+	.	transcript_id "Isoform204427_33"; gene_id "Isoform204427_33.gene"; gene_name "Isoform204427_33";
chr2	Mandalorion	CDS	160603480	160603568	.	+	.	transcript_id "Isoform204427_33"; gene_id "Isoform204427_33.gene"; gene_name "Isoform204427_33";
chr2	Mandalorion	exon	160603659	160603843	.	+	.	transcript_id "Isoform204427_33"; gene_id "Isoform204427_33.gene"; gene_name "Isoform204427_33";
chr2	Mandalorion	CDS	160603659	160603843	.	+	.	transcript_id "Isoform204427_33"; gene_id "Isoform204427_33.gene"; gene_name "Isoform204427_33";
chr2	Mandalorion	exon	160604014	160605210	.	+	.	transcript_id "Isoform204427_33"; gene_id "Isoform204427_33.gene"; gene_name "Isoform204427_33";
chr2	Mandalorion	CDS	160604014	160604053	.	+	.	transcript_id "Isoform204427_33"; gene_id "Isoform204427_33.gene"; gene_name "Isoform204427_33";
chr2	Mandalorion	stop_codon	160604054	160604056	.	+	.	transcript_id "Isoform204427_33"; gene_id "Isoform204427_33.gene"; gene_name "Isoform204427_33";
chr2	Mandalorion	transcript	160595232	160605213	.	+	.	transcript_id "Isoform204431_3"; gene_id "Isoform204431_3.gene"; gene_name "Isoform204431_3";
chr2	Mandalorion	exon	160595232	160595273	.	+	.	transcript_id "Isoform204431_3"; gene_id "Isoform204431_3.gene"; gene_name "Isoform204431_3";
chr2	Mandalorion	exon	160595362	160595484	.	+	.	transcript_id "Isoform204431_3"; gene_id "Isoform204431_3.gene"; gene_name "Isoform204431_3";
chr2	Mandalorion	start_codon	160595413	160595415	.	+	.	transcript_id "Isoform204431_3"; gene_id "Isoform204431_3.gene"; gene_name "Isoform204431_3";
chr2	Mandalorion	CDS	160595413	160595484	.	+	.	transcript_id "Isoform204431_3"; gene_id "Isoform204431_3.gene"; gene_name "Isoform204431_3";
chr2	Mandalorion	exon	160595563	160595664	.	+	.	transcript_id "Isoform204431_3"; gene_id "Isoform204431_3.gene"; gene_name "Isoform204431_3";
chr2	Mandalorion	CDS	160595563	160595664	.	+	.	transcript_id "Isoform204431_3"; gene_id "Isoform204431_3.gene"; gene_name "Isoform204431_3";
chr2	Mandalorion	exon	160595744	160595931	.	+	.	transcript_id "Isoform204431_3"; gene_id "Isoform204431_3.gene"; gene_name "Isoform204431_3";
chr2	Mandalorion	CDS	160595744	160595931	.	+	.	transcript_id "Isoform204431_3"; gene_id "Isoform204431_3.gene"; gene_name "Isoform204431_3";
chr2	Mandalorion	exon	160596483	160596602	.	+	.	transcript_id "Isoform204431_3"; gene_id "Isoform204431_3.gene"; gene_name "Isoform204431_3";
chr2	Mandalorion	CDS	160596483	160596602	.	+	.	transcript_id "Isoform204431_3"; gene_id "Isoform204431_3.gene"; gene_name "Isoform204431_3";
chr2	Mandalorion	exon	160596681	160596861	.	+	.	transcript_id "Isoform204431_3"; gene_id "Isoform204431_3.gene"; gene_name "Isoform204431_3";
chr2	Mandalorion	CDS	160596681	160596861	.	+	.	transcript_id "Isoform204431_3"; gene_id "Isoform204431_3.gene"; gene_name "Isoform204431_3";
chr2	Mandalorion	exon	160597661	160597738	.	+	.	transcript_id "Isoform204431_3"; gene_id "Isoform204431_3.gene"; gene_name "Isoform204431_3";
chr2	Mandalorion	CDS	160597661	160597738	.	+	.	transcript_id "Isoform204431_3"; gene_id "Isoform204431_3.gene"; gene_name "Isoform204431_3";
chr2	Mandalorion	exon	160598461	160598564	.	+	.	transcript_id "Isoform204431_3"; gene_id "Isoform204431_3.gene"; gene_name "Isoform204431_3";
chr2	Mandalorion	CDS	160598461	160598564	.	+	.	transcript_id "Isoform204431_3"; gene_id "Isoform204431_3.gene"; gene_name "Isoform204431_3";
chr2	Mandalorion	exon	160598790	160598886	.	+	.	transcript_id "Isoform204431_3"; gene_id "Isoform204431_3.gene"; gene_name "Isoform204431_3";
chr2	Mandalorion	CDS	160598790	160598886	.	+	.	transcript_id "Isoform204431_3"; gene_id "Isoform204431_3.gene"; gene_name "Isoform204431_3";
chr2	Mandalorion	exon	160599134	160599203	.	+	.	transcript_id "Isoform204431_3"; gene_id "Isoform204431_3.gene"; gene_name "Isoform204431_3";
chr2	Mandalorion	CDS	160599134	160599203	.	+	.	transcript_id "Isoform204431_3"; gene_id "Isoform204431_3.gene"; gene_name "Isoform204431_3";
chr2	Mandalorion	exon	160599892	160600049	.	+	.	transcript_id "Isoform204431_3"; gene_id "Isoform204431_3.gene"; gene_name "Isoform204431_3";
chr2	Mandalorion	CDS	160599892	160600049	.	+	.	transcript_id "Isoform204431_3"; gene_id "Isoform204431_3.gene"; gene_name "Isoform204431_3";
chr2	Mandalorion	exon	160601374	160601470	.	+	.	transcript_id "Isoform204431_3"; gene_id "Isoform204431_3.gene"; gene_name "Isoform204431_3";
chr2	Mandalorion	CDS	160601374	160601470	.	+	.	transcript_id "Isoform204431_3"; gene_id "Isoform204431_3.gene"; gene_name "Isoform204431_3";
chr2	Mandalorion	exon	160601602	160601826	.	+	.	transcript_id "Isoform204431_3"; gene_id "Isoform204431_3.gene"; gene_name "Isoform204431_3";
chr2	Mandalorion	CDS	160601602	160601826	.	+	.	transcript_id "Isoform204431_3"; gene_id "Isoform204431_3.gene"; gene_name "Isoform204431_3";
chr2	Mandalorion	exon	160601903	160602051	.	+	.	transcript_id "Isoform204431_3"; gene_id "Isoform204431_3.gene"; gene_name "Isoform204431_3";
chr2	Mandalorion	CDS	160601903	160602051	.	+	.	transcript_id "Isoform204431_3"; gene_id "Isoform204431_3.gene"; gene_name "Isoform204431_3";
chr2	Mandalorion	exon	160603000	160603114	.	+	.	transcript_id "Isoform204431_3"; gene_id "Isoform204431_3.gene"; gene_name "Isoform204431_3";
chr2	Mandalorion	CDS	160603000	160603114	.	+	.	transcript_id "Isoform204431_3"; gene_id "Isoform204431_3.gene"; gene_name "Isoform204431_3";
chr2	Mandalorion	exon	160603225	160603386	.	+	.	transcript_id "Isoform204431_3"; gene_id "Isoform204431_3.gene"; gene_name "Isoform204431_3";
chr2	Mandalorion	CDS	160603225	160603386	.	+	.	transcript_id "Isoform204431_3"; gene_id "Isoform204431_3.gene"; gene_name "Isoform204431_3";
chr2	Mandalorion	exon	160603480	160603568	.	+	.	transcript_id "Isoform204431_3"; gene_id "Isoform204431_3.gene"; gene_name "Isoform204431_3";
chr2	Mandalorion	CDS	160603480	160603568	.	+	.	transcript_id "Isoform204431_3"; gene_id "Isoform204431_3.gene"; gene_name "Isoform204431_3";
chr2	Mandalorion	exon	160603659	160603843	.	+	.	transcript_id "Isoform204431_3"; gene_id "Isoform204431_3.gene"; gene_name "Isoform204431_3";
chr2	Mandalorion	CDS	160603659	160603843	.	+	.	transcript_id "Isoform204431_3"; gene_id "Isoform204431_3.gene"; gene_name "Isoform204431_3";
chr2	Mandalorion	exon	160604014	160605213	.	+	.	transcript_id "Isoform204431_3"; gene_id "Isoform204431_3.gene"; gene_name "Isoform204431_3";
chr2	Mandalorion	CDS	160604014	160604053	.	+	.	transcript_id "Isoform204431_3"; gene_id "Isoform204431_3.gene"; gene_name "Isoform204431_3";
chr2	Mandalorion	stop_codon	160604054	160604056	.	+	.	transcript_id "Isoform204431_3"; gene_id "Isoform204431_3.gene"; gene_name "Isoform204431_3";
chr2	Mandalorion	transcript	160573912	160605215	.	+	.	transcript_id "Isoform204432_3"; gene_id "Isoform204432_3.gene"; gene_name "Isoform204432_3";
chr2	Mandalorion	exon	160573912	160573953	.	+	.	transcript_id "Isoform204432_3"; gene_id "Isoform204432_3.gene"; gene_name "Isoform204432_3";
chr2	Mandalorion	exon	160588970	160589037	.	+	.	transcript_id "Isoform204432_3"; gene_id "Isoform204432_3.gene"; gene_name "Isoform204432_3";
chr2	Mandalorion	exon	160589184	160589389	.	+	.	transcript_id "Isoform204432_3"; gene_id "Isoform204432_3.gene"; gene_name "Isoform204432_3";
chr2	Mandalorion	exon	160589695	160589847	.	+	.	transcript_id "Isoform204432_3"; gene_id "Isoform204432_3.gene"; gene_name "Isoform204432_3";
chr2	Mandalorion	start_codon	160589814	160589816	.	+	.	transcript_id "Isoform204432_3"; gene_id "Isoform204432_3.gene"; gene_name "Isoform204432_3";
chr2	Mandalorion	CDS	160589814	160589847	.	+	.	transcript_id "Isoform204432_3"; gene_id "Isoform204432_3.gene"; gene_name "Isoform204432_3";
chr2	Mandalorion	exon	160589954	160590047	.	+	.	transcript_id "Isoform204432_3"; gene_id "Isoform204432_3.gene"; gene_name "Isoform204432_3";
chr2	Mandalorion	CDS	160589954	160590047	.	+	.	transcript_id "Isoform204432_3"; gene_id "Isoform204432_3.gene"; gene_name "Isoform204432_3";
chr2	Mandalorion	exon	160590202	160590249	.	+	.	transcript_id "Isoform204432_3"; gene_id "Isoform204432_3.gene"; gene_name "Isoform204432_3";
chr2	Mandalorion	CDS	160590202	160590249	.	+	.	transcript_id "Isoform204432_3"; gene_id "Isoform204432_3.gene"; gene_name "Isoform204432_3";
chr2	Mandalorion	exon	160592883	160592967	.	+	.	transcript_id "Isoform204432_3"; gene_id "Isoform204432_3.gene"; gene_name "Isoform204432_3";
chr2	Mandalorion	CDS	160592883	160592967	.	+	.	transcript_id "Isoform204432_3"; gene_id "Isoform204432_3.gene"; gene_name "Isoform204432_3";
chr2	Mandalorion	exon	160593063	160593146	.	+	.	transcript_id "Isoform204432_3"; gene_id "Isoform204432_3.gene"; gene_name "Isoform204432_3";
chr2	Mandalorion	CDS	160593063	160593146	.	+	.	transcript_id "Isoform204432_3"; gene_id "Isoform204432_3.gene"; gene_name "Isoform204432_3";
chr2	Mandalorion	exon	160593356	160593390	.	+	.	transcript_id "Isoform204432_3"; gene_id "Isoform204432_3.gene"; gene_name "Isoform204432_3";
chr2	Mandalorion	CDS	160593356	160593390	.	+	.	transcript_id "Isoform204432_3"; gene_id "Isoform204432_3.gene"; gene_name "Isoform204432_3";
chr2	Mandalorion	exon	160593553	160593625	.	+	.	transcript_id "Isoform204432_3"; gene_id "Isoform204432_3.gene"; gene_name "Isoform204432_3";
chr2	Mandalorion	CDS	160593553	160593625	.	+	.	transcript_id "Isoform204432_3"; gene_id "Isoform204432_3.gene"; gene_name "Isoform204432_3";
chr2	Mandalorion	exon	160593704	160593805	.	+	.	transcript_id "Isoform204432_3"; gene_id "Isoform204432_3.gene"; gene_name "Isoform204432_3";
chr2	Mandalorion	CDS	160593704	160593805	.	+	.	transcript_id "Isoform204432_3"; gene_id "Isoform204432_3.gene"; gene_name "Isoform204432_3";
chr2	Mandalorion	exon	160594008	160594126	.	+	.	transcript_id "Isoform204432_3"; gene_id "Isoform204432_3.gene"; gene_name "Isoform204432_3";
chr2	Mandalorion	CDS	160594008	160594126	.	+	.	transcript_id "Isoform204432_3"; gene_id "Isoform204432_3.gene"; gene_name "Isoform204432_3";
chr2	Mandalorion	exon	160594215	160594300	.	+	.	transcript_id "Isoform204432_3"; gene_id "Isoform204432_3.gene"; gene_name "Isoform204432_3";
chr2	Mandalorion	CDS	160594215	160594300	.	+	.	transcript_id "Isoform204432_3"; gene_id "Isoform204432_3.gene"; gene_name "Isoform204432_3";
chr2	Mandalorion	exon	160594374	160594494	.	+	.	transcript_id "Isoform204432_3"; gene_id "Isoform204432_3.gene"; gene_name "Isoform204432_3";
chr2	Mandalorion	CDS	160594374	160594494	.	+	.	transcript_id "Isoform204432_3"; gene_id "Isoform204432_3.gene"; gene_name "Isoform204432_3";
chr2	Mandalorion	exon	160595105	160595273	.	+	.	transcript_id "Isoform204432_3"; gene_id "Isoform204432_3.gene"; gene_name "Isoform204432_3";
chr2	Mandalorion	CDS	160595105	160595273	.	+	.	transcript_id "Isoform204432_3"; gene_id "Isoform204432_3.gene"; gene_name "Isoform204432_3";
chr2	Mandalorion	exon	160595362	160595484	.	+	.	transcript_id "Isoform204432_3"; gene_id "Isoform204432_3.gene"; gene_name "Isoform204432_3";
chr2	Mandalorion	CDS	160595362	160595484	.	+	.	transcript_id "Isoform204432_3"; gene_id "Isoform204432_3.gene"; gene_name "Isoform204432_3";
chr2	Mandalorion	exon	160595563	160595664	.	+	.	transcript_id "Isoform204432_3"; gene_id "Isoform204432_3.gene"; gene_name "Isoform204432_3";
chr2	Mandalorion	CDS	160595563	160595664	.	+	.	transcript_id "Isoform204432_3"; gene_id "Isoform204432_3.gene"; gene_name "Isoform204432_3";
chr2	Mandalorion	exon	160595744	160595931	.	+	.	transcript_id "Isoform204432_3"; gene_id "Isoform204432_3.gene"; gene_name "Isoform204432_3";
chr2	Mandalorion	CDS	160595744	160595931	.	+	.	transcript_id "Isoform204432_3"; gene_id "Isoform204432_3.gene"; gene_name "Isoform204432_3";
chr2	Mandalorion	exon	160596205	160596405	.	+	.	transcript_id "Isoform204432_3"; gene_id "Isoform204432_3.gene"; gene_name "Isoform204432_3";
chr2	Mandalorion	CDS	160596205	160596405	.	+	.	transcript_id "Isoform204432_3"; gene_id "Isoform204432_3.gene"; gene_name "Isoform204432_3";
chr2	Mandalorion	exon	160596483	160596602	.	+	.	transcript_id "Isoform204432_3"; gene_id "Isoform204432_3.gene"; gene_name "Isoform204432_3";
chr2	Mandalorion	CDS	160596483	160596602	.	+	.	transcript_id "Isoform204432_3"; gene_id "Isoform204432_3.gene"; gene_name "Isoform204432_3";
chr2	Mandalorion	exon	160596681	160596861	.	+	.	transcript_id "Isoform204432_3"; gene_id "Isoform204432_3.gene"; gene_name "Isoform204432_3";
chr2	Mandalorion	CDS	160596681	160596861	.	+	.	transcript_id "Isoform204432_3"; gene_id "Isoform204432_3.gene"; gene_name "Isoform204432_3";
chr2	Mandalorion	exon	160597661	160597738	.	+	.	transcript_id "Isoform204432_3"; gene_id "Isoform204432_3.gene"; gene_name "Isoform204432_3";
chr2	Mandalorion	CDS	160597661	160597738	.	+	.	transcript_id "Isoform204432_3"; gene_id "Isoform204432_3.gene"; gene_name "Isoform204432_3";
chr2	Mandalorion	exon	160598461	160598564	.	+	.	transcript_id "Isoform204432_3"; gene_id "Isoform204432_3.gene"; gene_name "Isoform204432_3";
chr2	Mandalorion	CDS	160598461	160598564	.	+	.	transcript_id "Isoform204432_3"; gene_id "Isoform204432_3.gene"; gene_name "Isoform204432_3";
chr2	Mandalorion	exon	160598790	160598886	.	+	.	transcript_id "Isoform204432_3"; gene_id "Isoform204432_3.gene"; gene_name "Isoform204432_3";
chr2	Mandalorion	CDS	160598790	160598886	.	+	.	transcript_id "Isoform204432_3"; gene_id "Isoform204432_3.gene"; gene_name "Isoform204432_3";
chr2	Mandalorion	exon	160599134	160599203	.	+	.	transcript_id "Isoform204432_3"; gene_id "Isoform204432_3.gene"; gene_name "Isoform204432_3";
chr2	Mandalorion	CDS	160599134	160599203	.	+	.	transcript_id "Isoform204432_3"; gene_id "Isoform204432_3.gene"; gene_name "Isoform204432_3";
chr2	Mandalorion	exon	160599892	160600049	.	+	.	transcript_id "Isoform204432_3"; gene_id "Isoform204432_3.gene"; gene_name "Isoform204432_3";
chr2	Mandalorion	CDS	160599892	160600049	.	+	.	transcript_id "Isoform204432_3"; gene_id "Isoform204432_3.gene"; gene_name "Isoform204432_3";
chr2	Mandalorion	exon	160601374	160601470	.	+	.	transcript_id "Isoform204432_3"; gene_id "Isoform204432_3.gene"; gene_name "Isoform204432_3";
chr2	Mandalorion	CDS	160601374	160601470	.	+	.	transcript_id "Isoform204432_3"; gene_id "Isoform204432_3.gene"; gene_name "Isoform204432_3";
chr2	Mandalorion	exon	160601602	160601826	.	+	.	transcript_id "Isoform204432_3"; gene_id "Isoform204432_3.gene"; gene_name "Isoform204432_3";
chr2	Mandalorion	CDS	160601602	160601826	.	+	.	transcript_id "Isoform204432_3"; gene_id "Isoform204432_3.gene"; gene_name "Isoform204432_3";
chr2	Mandalorion	exon	160601903	160602051	.	+	.	transcript_id "Isoform204432_3"; gene_id "Isoform204432_3.gene"; gene_name "Isoform204432_3";
chr2	Mandalorion	CDS	160601903	160602051	.	+	.	transcript_id "Isoform204432_3"; gene_id "Isoform204432_3.gene"; gene_name "Isoform204432_3";
chr2	Mandalorion	exon	160603000	160603114	.	+	.	transcript_id "Isoform204432_3"; gene_id "Isoform204432_3.gene"; gene_name "Isoform204432_3";
chr2	Mandalorion	CDS	160603000	160603114	.	+	.	transcript_id "Isoform204432_3"; gene_id "Isoform204432_3.gene"; gene_name "Isoform204432_3";
chr2	Mandalorion	exon	160603225	160603386	.	+	.	transcript_id "Isoform204432_3"; gene_id "Isoform204432_3.gene"; gene_name "Isoform204432_3";
chr2	Mandalorion	CDS	160603225	160603386	.	+	.	transcript_id "Isoform204432_3"; gene_id "Isoform204432_3.gene"; gene_name "Isoform204432_3";
chr2	Mandalorion	exon	160603480	160603568	.	+	.	transcript_id "Isoform204432_3"; gene_id "Isoform204432_3.gene"; gene_name "Isoform204432_3";
chr2	Mandalorion	CDS	160603480	160603568	.	+	.	transcript_id "Isoform204432_3"; gene_id "Isoform204432_3.gene"; gene_name "Isoform204432_3";
chr2	Mandalorion	exon	160603659	160603843	.	+	.	transcript_id "Isoform204432_3"; gene_id "Isoform204432_3.gene"; gene_name "Isoform204432_3";
chr2	Mandalorion	CDS	160603659	160603843	.	+	.	transcript_id "Isoform204432_3"; gene_id "Isoform204432_3.gene"; gene_name "Isoform204432_3";
chr2	Mandalorion	exon	160604014	160605215	.	+	.	transcript_id "Isoform204432_3"; gene_id "Isoform204432_3.gene"; gene_name "Isoform204432_3";
chr2	Mandalorion	CDS	160604014	160604053	.	+	.	transcript_id "Isoform204432_3"; gene_id "Isoform204432_3.gene"; gene_name "Isoform204432_3";
chr2	Mandalorion	stop_codon	160604054	160604056	.	+	.	transcript_id "Isoform204432_3"; gene_id "Isoform204432_3.gene"; gene_name "Isoform204432_3";
chr2	Mandalorion	transcript	160573612	160604277	.	+	.	transcript_id "Isoform204434_3"; gene_id "Isoform204434_3.gene"; gene_name "Isoform204434_3";
chr2	Mandalorion	exon	160573612	160573953	.	+	.	transcript_id "Isoform204434_3"; gene_id "Isoform204434_3.gene"; gene_name "Isoform204434_3";
chr2	Mandalorion	start_codon	160573839	160573841	.	+	.	transcript_id "Isoform204434_3"; gene_id "Isoform204434_3.gene"; gene_name "Isoform204434_3";
chr2	Mandalorion	CDS	160573839	160573953	.	+	.	transcript_id "Isoform204434_3"; gene_id "Isoform204434_3.gene"; gene_name "Isoform204434_3";
chr2	Mandalorion	exon	160589695	160589847	.	+	.	transcript_id "Isoform204434_3"; gene_id "Isoform204434_3.gene"; gene_name "Isoform204434_3";
chr2	Mandalorion	CDS	160589695	160589847	.	+	.	transcript_id "Isoform204434_3"; gene_id "Isoform204434_3.gene"; gene_name "Isoform204434_3";
chr2	Mandalorion	exon	160589954	160590047	.	+	.	transcript_id "Isoform204434_3"; gene_id "Isoform204434_3.gene"; gene_name "Isoform204434_3";
chr2	Mandalorion	CDS	160589954	160590047	.	+	.	transcript_id "Isoform204434_3"; gene_id "Isoform204434_3.gene"; gene_name "Isoform204434_3";
chr2	Mandalorion	exon	160590202	160590249	.	+	.	transcript_id "Isoform204434_3"; gene_id "Isoform204434_3.gene"; gene_name "Isoform204434_3";
chr2	Mandalorion	CDS	160590202	160590249	.	+	.	transcript_id "Isoform204434_3"; gene_id "Isoform204434_3.gene"; gene_name "Isoform204434_3";
chr2	Mandalorion	exon	160592883	160592967	.	+	.	transcript_id "Isoform204434_3"; gene_id "Isoform204434_3.gene"; gene_name "Isoform204434_3";
chr2	Mandalorion	CDS	160592883	160592967	.	+	.	transcript_id "Isoform204434_3"; gene_id "Isoform204434_3.gene"; gene_name "Isoform204434_3";
chr2	Mandalorion	exon	160593063	160593146	.	+	.	transcript_id "Isoform204434_3"; gene_id "Isoform204434_3.gene"; gene_name "Isoform204434_3";
chr2	Mandalorion	CDS	160593063	160593146	.	+	.	transcript_id "Isoform204434_3"; gene_id "Isoform204434_3.gene"; gene_name "Isoform204434_3";
chr2	Mandalorion	exon	160593356	160593390	.	+	.	transcript_id "Isoform204434_3"; gene_id "Isoform204434_3.gene"; gene_name "Isoform204434_3";
chr2	Mandalorion	CDS	160593356	160593390	.	+	.	transcript_id "Isoform204434_3"; gene_id "Isoform204434_3.gene"; gene_name "Isoform204434_3";
chr2	Mandalorion	exon	160593553	160593625	.	+	.	transcript_id "Isoform204434_3"; gene_id "Isoform204434_3.gene"; gene_name "Isoform204434_3";
chr2	Mandalorion	CDS	160593553	160593625	.	+	.	transcript_id "Isoform204434_3"; gene_id "Isoform204434_3.gene"; gene_name "Isoform204434_3";
chr2	Mandalorion	exon	160593704	160593805	.	+	.	transcript_id "Isoform204434_3"; gene_id "Isoform204434_3.gene"; gene_name "Isoform204434_3";
chr2	Mandalorion	CDS	160593704	160593805	.	+	.	transcript_id "Isoform204434_3"; gene_id "Isoform204434_3.gene"; gene_name "Isoform204434_3";
chr2	Mandalorion	exon	160594008	160594126	.	+	.	transcript_id "Isoform204434_3"; gene_id "Isoform204434_3.gene"; gene_name "Isoform204434_3";
chr2	Mandalorion	CDS	160594008	160594126	.	+	.	transcript_id "Isoform204434_3"; gene_id "Isoform204434_3.gene"; gene_name "Isoform204434_3";
chr2	Mandalorion	exon	160594215	160594300	.	+	.	transcript_id "Isoform204434_3"; gene_id "Isoform204434_3.gene"; gene_name "Isoform204434_3";
chr2	Mandalorion	CDS	160594215	160594300	.	+	.	transcript_id "Isoform204434_3"; gene_id "Isoform204434_3.gene"; gene_name "Isoform204434_3";
chr2	Mandalorion	exon	160594374	160594494	.	+	.	transcript_id "Isoform204434_3"; gene_id "Isoform204434_3.gene"; gene_name "Isoform204434_3";
chr2	Mandalorion	CDS	160594374	160594494	.	+	.	transcript_id "Isoform204434_3"; gene_id "Isoform204434_3.gene"; gene_name "Isoform204434_3";
chr2	Mandalorion	exon	160595105	160595273	.	+	.	transcript_id "Isoform204434_3"; gene_id "Isoform204434_3.gene"; gene_name "Isoform204434_3";
chr2	Mandalorion	CDS	160595105	160595273	.	+	.	transcript_id "Isoform204434_3"; gene_id "Isoform204434_3.gene"; gene_name "Isoform204434_3";
chr2	Mandalorion	exon	160595362	160595484	.	+	.	transcript_id "Isoform204434_3"; gene_id "Isoform204434_3.gene"; gene_name "Isoform204434_3";
chr2	Mandalorion	CDS	160595362	160595484	.	+	.	transcript_id "Isoform204434_3"; gene_id "Isoform204434_3.gene"; gene_name "Isoform204434_3";
chr2	Mandalorion	exon	160595563	160595664	.	+	.	transcript_id "Isoform204434_3"; gene_id "Isoform204434_3.gene"; gene_name "Isoform204434_3";
chr2	Mandalorion	CDS	160595563	160595664	.	+	.	transcript_id "Isoform204434_3"; gene_id "Isoform204434_3.gene"; gene_name "Isoform204434_3";
chr2	Mandalorion	exon	160595744	160595931	.	+	.	transcript_id "Isoform204434_3"; gene_id "Isoform204434_3.gene"; gene_name "Isoform204434_3";
chr2	Mandalorion	CDS	160595744	160595931	.	+	.	transcript_id "Isoform204434_3"; gene_id "Isoform204434_3.gene"; gene_name "Isoform204434_3";
chr2	Mandalorion	exon	160596205	160596405	.	+	.	transcript_id "Isoform204434_3"; gene_id "Isoform204434_3.gene"; gene_name "Isoform204434_3";
chr2	Mandalorion	CDS	160596205	160596405	.	+	.	transcript_id "Isoform204434_3"; gene_id "Isoform204434_3.gene"; gene_name "Isoform204434_3";
chr2	Mandalorion	exon	160596483	160596602	.	+	.	transcript_id "Isoform204434_3"; gene_id "Isoform204434_3.gene"; gene_name "Isoform204434_3";
chr2	Mandalorion	CDS	160596483	160596602	.	+	.	transcript_id "Isoform204434_3"; gene_id "Isoform204434_3.gene"; gene_name "Isoform204434_3";
chr2	Mandalorion	exon	160596681	160596861	.	+	.	transcript_id "Isoform204434_3"; gene_id "Isoform204434_3.gene"; gene_name "Isoform204434_3";
chr2	Mandalorion	CDS	160596681	160596861	.	+	.	transcript_id "Isoform204434_3"; gene_id "Isoform204434_3.gene"; gene_name "Isoform204434_3";
chr2	Mandalorion	exon	160597661	160597738	.	+	.	transcript_id "Isoform204434_3"; gene_id "Isoform204434_3.gene"; gene_name "Isoform204434_3";
chr2	Mandalorion	CDS	160597661	160597738	.	+	.	transcript_id "Isoform204434_3"; gene_id "Isoform204434_3.gene"; gene_name "Isoform204434_3";
chr2	Mandalorion	exon	160598461	160598564	.	+	.	transcript_id "Isoform204434_3"; gene_id "Isoform204434_3.gene"; gene_name "Isoform204434_3";
chr2	Mandalorion	CDS	160598461	160598564	.	+	.	transcript_id "Isoform204434_3"; gene_id "Isoform204434_3.gene"; gene_name "Isoform204434_3";
chr2	Mandalorion	exon	160598790	160598886	.	+	.	transcript_id "Isoform204434_3"; gene_id "Isoform204434_3.gene"; gene_name "Isoform204434_3";
chr2	Mandalorion	CDS	160598790	160598886	.	+	.	transcript_id "Isoform204434_3"; gene_id "Isoform204434_3.gene"; gene_name "Isoform204434_3";
chr2	Mandalorion	exon	160599134	160599203	.	+	.	transcript_id "Isoform204434_3"; gene_id "Isoform204434_3.gene"; gene_name "Isoform204434_3";
chr2	Mandalorion	CDS	160599134	160599203	.	+	.	transcript_id "Isoform204434_3"; gene_id "Isoform204434_3.gene"; gene_name "Isoform204434_3";
chr2	Mandalorion	exon	160599892	160600049	.	+	.	transcript_id "Isoform204434_3"; gene_id "Isoform204434_3.gene"; gene_name "Isoform204434_3";
chr2	Mandalorion	CDS	160599892	160600049	.	+	.	transcript_id "Isoform204434_3"; gene_id "Isoform204434_3.gene"; gene_name "Isoform204434_3";
chr2	Mandalorion	exon	160601374	160601470	.	+	.	transcript_id "Isoform204434_3"; gene_id "Isoform204434_3.gene"; gene_name "Isoform204434_3";
chr2	Mandalorion	CDS	160601374	160601470	.	+	.	transcript_id "Isoform204434_3"; gene_id "Isoform204434_3.gene"; gene_name "Isoform204434_3";
chr2	Mandalorion	exon	160601602	160601826	.	+	.	transcript_id "Isoform204434_3"; gene_id "Isoform204434_3.gene"; gene_name "Isoform204434_3";
chr2	Mandalorion	CDS	160601602	160601826	.	+	.	transcript_id "Isoform204434_3"; gene_id "Isoform204434_3.gene"; gene_name "Isoform204434_3";
chr2	Mandalorion	exon	160601903	160602051	.	+	.	transcript_id "Isoform204434_3"; gene_id "Isoform204434_3.gene"; gene_name "Isoform204434_3";
chr2	Mandalorion	CDS	160601903	160602051	.	+	.	transcript_id "Isoform204434_3"; gene_id "Isoform204434_3.gene"; gene_name "Isoform204434_3";
chr2	Mandalorion	exon	160603000	160603114	.	+	.	transcript_id "Isoform204434_3"; gene_id "Isoform204434_3.gene"; gene_name "Isoform204434_3";
chr2	Mandalorion	CDS	160603000	160603114	.	+	.	transcript_id "Isoform204434_3"; gene_id "Isoform204434_3.gene"; gene_name "Isoform204434_3";
chr2	Mandalorion	exon	160603225	160603386	.	+	.	transcript_id "Isoform204434_3"; gene_id "Isoform204434_3.gene"; gene_name "Isoform204434_3";
chr2	Mandalorion	CDS	160603225	160603386	.	+	.	transcript_id "Isoform204434_3"; gene_id "Isoform204434_3.gene"; gene_name "Isoform204434_3";
chr2	Mandalorion	exon	160603480	160603568	.	+	.	transcript_id "Isoform204434_3"; gene_id "Isoform204434_3.gene"; gene_name "Isoform204434_3";
chr2	Mandalorion	CDS	160603480	160603568	.	+	.	transcript_id "Isoform204434_3"; gene_id "Isoform204434_3.gene"; gene_name "Isoform204434_3";
chr2	Mandalorion	exon	160603659	160603843	.	+	.	transcript_id "Isoform204434_3"; gene_id "Isoform204434_3.gene"; gene_name "Isoform204434_3";
chr2	Mandalorion	CDS	160603659	160603843	.	+	.	transcript_id "Isoform204434_3"; gene_id "Isoform204434_3.gene"; gene_name "Isoform204434_3";
chr2	Mandalorion	exon	160604014	160604277	.	+	.	transcript_id "Isoform204434_3"; gene_id "Isoform204434_3.gene"; gene_name "Isoform204434_3";
chr2	Mandalorion	CDS	160604014	160604053	.	+	.	transcript_id "Isoform204434_3"; gene_id "Isoform204434_3.gene"; gene_name "Isoform204434_3";
chr2	Mandalorion	stop_codon	160604054	160604056	.	+	.	transcript_id "Isoform204434_3"; gene_id "Isoform204434_3.gene"; gene_name "Isoform204434_3";
chr2	Mandalorion	transcript	160573774	160605212	.	+	.	transcript_id "Isoform204436_4"; gene_id "Isoform204436_4.gene"; gene_name "Isoform204436_4";
chr2	Mandalorion	exon	160573774	160573953	.	+	.	transcript_id "Isoform204436_4"; gene_id "Isoform204436_4.gene"; gene_name "Isoform204436_4";
chr2	Mandalorion	start_codon	160573839	160573841	.	+	.	transcript_id "Isoform204436_4"; gene_id "Isoform204436_4.gene"; gene_name "Isoform204436_4";
chr2	Mandalorion	CDS	160573839	160573953	.	+	.	transcript_id "Isoform204436_4"; gene_id "Isoform204436_4.gene"; gene_name "Isoform204436_4";
chr2	Mandalorion	exon	160589695	160589847	.	+	.	transcript_id "Isoform204436_4"; gene_id "Isoform204436_4.gene"; gene_name "Isoform204436_4";
chr2	Mandalorion	CDS	160589695	160589847	.	+	.	transcript_id "Isoform204436_4"; gene_id "Isoform204436_4.gene"; gene_name "Isoform204436_4";
chr2	Mandalorion	exon	160589954	160590047	.	+	.	transcript_id "Isoform204436_4"; gene_id "Isoform204436_4.gene"; gene_name "Isoform204436_4";
chr2	Mandalorion	CDS	160589954	160590047	.	+	.	transcript_id "Isoform204436_4"; gene_id "Isoform204436_4.gene"; gene_name "Isoform204436_4";
chr2	Mandalorion	exon	160590202	160590249	.	+	.	transcript_id "Isoform204436_4"; gene_id "Isoform204436_4.gene"; gene_name "Isoform204436_4";
chr2	Mandalorion	CDS	160590202	160590249	.	+	.	transcript_id "Isoform204436_4"; gene_id "Isoform204436_4.gene"; gene_name "Isoform204436_4";
chr2	Mandalorion	exon	160592883	160592967	.	+	.	transcript_id "Isoform204436_4"; gene_id "Isoform204436_4.gene"; gene_name "Isoform204436_4";
chr2	Mandalorion	CDS	160592883	160592967	.	+	.	transcript_id "Isoform204436_4"; gene_id "Isoform204436_4.gene"; gene_name "Isoform204436_4";
chr2	Mandalorion	exon	160593063	160593146	.	+	.	transcript_id "Isoform204436_4"; gene_id "Isoform204436_4.gene"; gene_name "Isoform204436_4";
chr2	Mandalorion	CDS	160593063	160593146	.	+	.	transcript_id "Isoform204436_4"; gene_id "Isoform204436_4.gene"; gene_name "Isoform204436_4";
chr2	Mandalorion	exon	160593356	160593390	.	+	.	transcript_id "Isoform204436_4"; gene_id "Isoform204436_4.gene"; gene_name "Isoform204436_4";
chr2	Mandalorion	CDS	160593356	160593390	.	+	.	transcript_id "Isoform204436_4"; gene_id "Isoform204436_4.gene"; gene_name "Isoform204436_4";
chr2	Mandalorion	exon	160593553	160593625	.	+	.	transcript_id "Isoform204436_4"; gene_id "Isoform204436_4.gene"; gene_name "Isoform204436_4";
chr2	Mandalorion	CDS	160593553	160593625	.	+	.	transcript_id "Isoform204436_4"; gene_id "Isoform204436_4.gene"; gene_name "Isoform204436_4";
chr2	Mandalorion	exon	160593704	160593805	.	+	.	transcript_id "Isoform204436_4"; gene_id "Isoform204436_4.gene"; gene_name "Isoform204436_4";
chr2	Mandalorion	CDS	160593704	160593805	.	+	.	transcript_id "Isoform204436_4"; gene_id "Isoform204436_4.gene"; gene_name "Isoform204436_4";
chr2	Mandalorion	exon	160594008	160594126	.	+	.	transcript_id "Isoform204436_4"; gene_id "Isoform204436_4.gene"; gene_name "Isoform204436_4";
chr2	Mandalorion	CDS	160594008	160594126	.	+	.	transcript_id "Isoform204436_4"; gene_id "Isoform204436_4.gene"; gene_name "Isoform204436_4";
chr2	Mandalorion	exon	160594215	160594300	.	+	.	transcript_id "Isoform204436_4"; gene_id "Isoform204436_4.gene"; gene_name "Isoform204436_4";
chr2	Mandalorion	CDS	160594215	160594300	.	+	.	transcript_id "Isoform204436_4"; gene_id "Isoform204436_4.gene"; gene_name "Isoform204436_4";
chr2	Mandalorion	exon	160594374	160594494	.	+	.	transcript_id "Isoform204436_4"; gene_id "Isoform204436_4.gene"; gene_name "Isoform204436_4";
chr2	Mandalorion	CDS	160594374	160594494	.	+	.	transcript_id "Isoform204436_4"; gene_id "Isoform204436_4.gene"; gene_name "Isoform204436_4";
chr2	Mandalorion	exon	160595105	160595273	.	+	.	transcript_id "Isoform204436_4"; gene_id "Isoform204436_4.gene"; gene_name "Isoform204436_4";
chr2	Mandalorion	CDS	160595105	160595273	.	+	.	transcript_id "Isoform204436_4"; gene_id "Isoform204436_4.gene"; gene_name "Isoform204436_4";
chr2	Mandalorion	exon	160595362	160595484	.	+	.	transcript_id "Isoform204436_4"; gene_id "Isoform204436_4.gene"; gene_name "Isoform204436_4";
chr2	Mandalorion	CDS	160595362	160595484	.	+	.	transcript_id "Isoform204436_4"; gene_id "Isoform204436_4.gene"; gene_name "Isoform204436_4";
chr2	Mandalorion	exon	160595563	160595664	.	+	.	transcript_id "Isoform204436_4"; gene_id "Isoform204436_4.gene"; gene_name "Isoform204436_4";
chr2	Mandalorion	CDS	160595563	160595664	.	+	.	transcript_id "Isoform204436_4"; gene_id "Isoform204436_4.gene"; gene_name "Isoform204436_4";
chr2	Mandalorion	exon	160595744	160596602	.	+	.	transcript_id "Isoform204436_4"; gene_id "Isoform204436_4.gene"; gene_name "Isoform204436_4";
chr2	Mandalorion	CDS	160595744	160595932	.	+	.	transcript_id "Isoform204436_4"; gene_id "Isoform204436_4.gene"; gene_name "Isoform204436_4";
chr2	Mandalorion	stop_codon	160595933	160595935	.	+	.	transcript_id "Isoform204436_4"; gene_id "Isoform204436_4.gene"; gene_name "Isoform204436_4";
chr2	Mandalorion	exon	160596681	160596861	.	+	.	transcript_id "Isoform204436_4"; gene_id "Isoform204436_4.gene"; gene_name "Isoform204436_4";
chr2	Mandalorion	exon	160597661	160597738	.	+	.	transcript_id "Isoform204436_4"; gene_id "Isoform204436_4.gene"; gene_name "Isoform204436_4";
chr2	Mandalorion	exon	160598461	160598886	.	+	.	transcript_id "Isoform204436_4"; gene_id "Isoform204436_4.gene"; gene_name "Isoform204436_4";
chr2	Mandalorion	exon	160599134	160599203	.	+	.	transcript_id "Isoform204436_4"; gene_id "Isoform204436_4.gene"; gene_name "Isoform204436_4";
chr2	Mandalorion	exon	160599892	160600049	.	+	.	transcript_id "Isoform204436_4"; gene_id "Isoform204436_4.gene"; gene_name "Isoform204436_4";
chr2	Mandalorion	exon	160601374	160601470	.	+	.	transcript_id "Isoform204436_4"; gene_id "Isoform204436_4.gene"; gene_name "Isoform204436_4";
chr2	Mandalorion	exon	160601602	160601826	.	+	.	transcript_id "Isoform204436_4"; gene_id "Isoform204436_4.gene"; gene_name "Isoform204436_4";
chr2	Mandalorion	exon	160601903	160602051	.	+	.	transcript_id "Isoform204436_4"; gene_id "Isoform204436_4.gene"; gene_name "Isoform204436_4";
chr2	Mandalorion	exon	160603000	160603114	.	+	.	transcript_id "Isoform204436_4"; gene_id "Isoform204436_4.gene"; gene_name "Isoform204436_4";
chr2	Mandalorion	exon	160603225	160603386	.	+	.	transcript_id "Isoform204436_4"; gene_id "Isoform204436_4.gene"; gene_name "Isoform204436_4";
chr2	Mandalorion	exon	160603480	160603568	.	+	.	transcript_id "Isoform204436_4"; gene_id "Isoform204436_4.gene"; gene_name "Isoform204436_4";
chr2	Mandalorion	exon	160603659	160603843	.	+	.	transcript_id "Isoform204436_4"; gene_id "Isoform204436_4.gene"; gene_name "Isoform204436_4";
chr2	Mandalorion	exon	160604014	160605212	.	+	.	transcript_id "Isoform204436_4"; gene_id "Isoform204436_4.gene"; gene_name "Isoform204436_4";
chr2	Mandalorion	transcript	160601609	160605213	.	+	.	transcript_id "Isoform204441_3"; gene_id "Isoform204441_3.gene"; gene_name "Isoform204441_3";
chr2	Mandalorion	exon	160601609	160601826	.	+	.	transcript_id "Isoform204441_3"; gene_id "Isoform204441_3.gene"; gene_name "Isoform204441_3";
chr2	Mandalorion	exon	160601903	160603114	.	+	.	transcript_id "Isoform204441_3"; gene_id "Isoform204441_3.gene"; gene_name "Isoform204441_3";
chr2	Mandalorion	start_codon	160602853	160602855	.	+	.	transcript_id "Isoform204441_3"; gene_id "Isoform204441_3.gene"; gene_name "Isoform204441_3";
chr2	Mandalorion	CDS	160602853	160603114	.	+	.	transcript_id "Isoform204441_3"; gene_id "Isoform204441_3.gene"; gene_name "Isoform204441_3";
chr2	Mandalorion	exon	160603225	160603386	.	+	.	transcript_id "Isoform204441_3"; gene_id "Isoform204441_3.gene"; gene_name "Isoform204441_3";
chr2	Mandalorion	CDS	160603225	160603386	.	+	.	transcript_id "Isoform204441_3"; gene_id "Isoform204441_3.gene"; gene_name "Isoform204441_3";
chr2	Mandalorion	exon	160603480	160603568	.	+	.	transcript_id "Isoform204441_3"; gene_id "Isoform204441_3.gene"; gene_name "Isoform204441_3";
chr2	Mandalorion	CDS	160603480	160603568	.	+	.	transcript_id "Isoform204441_3"; gene_id "Isoform204441_3.gene"; gene_name "Isoform204441_3";
chr2	Mandalorion	exon	160603659	160603843	.	+	.	transcript_id "Isoform204441_3"; gene_id "Isoform204441_3.gene"; gene_name "Isoform204441_3";
chr2	Mandalorion	CDS	160603659	160603843	.	+	.	transcript_id "Isoform204441_3"; gene_id "Isoform204441_3.gene"; gene_name "Isoform204441_3";
chr2	Mandalorion	exon	160604014	160605213	.	+	.	transcript_id "Isoform204441_3"; gene_id "Isoform204441_3.gene"; gene_name "Isoform204441_3";
chr2	Mandalorion	CDS	160604014	160604053	.	+	.	transcript_id "Isoform204441_3"; gene_id "Isoform204441_3.gene"; gene_name "Isoform204441_3";
chr2	Mandalorion	stop_codon	160604054	160604056	.	+	.	transcript_id "Isoform204441_3"; gene_id "Isoform204441_3.gene"; gene_name "Isoform204441_3";
chr2	Mandalorion	transcript	160613169	160714863	.	-	.	transcript_id "Isoform204455_5"; gene_id "Isoform204455_5.gene"; gene_name "Isoform204455_5";
chr2	Mandalorion	exon	160613169	160613545	.	-	.	transcript_id "Isoform204455_5"; gene_id "Isoform204455_5.gene"; gene_name "Isoform204455_5";
chr2	Mandalorion	CDS	160613538	160613545	.	-	.	transcript_id "Isoform204455_5"; gene_id "Isoform204455_5.gene"; gene_name "Isoform204455_5";
chr2	Mandalorion	stop_codon	160613535	160613537	.	-	.	transcript_id "Isoform204455_5"; gene_id "Isoform204455_5.gene"; gene_name "Isoform204455_5";
chr2	Mandalorion	exon	160621321	160624299	.	-	.	transcript_id "Isoform204455_5"; gene_id "Isoform204455_5.gene"; gene_name "Isoform204455_5";
chr2	Mandalorion	start_codon	160624163	160624165	.	-	.	transcript_id "Isoform204455_5"; gene_id "Isoform204455_5.gene"; gene_name "Isoform204455_5";
chr2	Mandalorion	CDS	160621321	160624165	.	-	.	transcript_id "Isoform204455_5"; gene_id "Isoform204455_5.gene"; gene_name "Isoform204455_5";
chr2	Mandalorion	exon	160674217	160674338	.	-	.	transcript_id "Isoform204455_5"; gene_id "Isoform204455_5.gene"; gene_name "Isoform204455_5";
chr2	Mandalorion	exon	160683322	160683456	.	-	.	transcript_id "Isoform204455_5"; gene_id "Isoform204455_5.gene"; gene_name "Isoform204455_5";
chr2	Mandalorion	exon	160714711	160714863	.	-	.	transcript_id "Isoform204455_5"; gene_id "Isoform204455_5.gene"; gene_name "Isoform204455_5";
chr2	Mandalorion	transcript	160613196	160714918	.	-	.	transcript_id "Isoform204456_4"; gene_id "Isoform204456_4.gene"; gene_name "Isoform204456_4";
chr2	Mandalorion	exon	160613196	160613545	.	-	.	transcript_id "Isoform204456_4"; gene_id "Isoform204456_4.gene"; gene_name "Isoform204456_4";
chr2	Mandalorion	CDS	160613538	160613545	.	-	.	transcript_id "Isoform204456_4"; gene_id "Isoform204456_4.gene"; gene_name "Isoform204456_4";
chr2	Mandalorion	stop_codon	160613535	160613537	.	-	.	transcript_id "Isoform204456_4"; gene_id "Isoform204456_4.gene"; gene_name "Isoform204456_4";
chr2	Mandalorion	exon	160621321	160624299	.	-	.	transcript_id "Isoform204456_4"; gene_id "Isoform204456_4.gene"; gene_name "Isoform204456_4";
chr2	Mandalorion	start_codon	160624163	160624165	.	-	.	transcript_id "Isoform204456_4"; gene_id "Isoform204456_4.gene"; gene_name "Isoform204456_4";
chr2	Mandalorion	CDS	160621321	160624165	.	-	.	transcript_id "Isoform204456_4"; gene_id "Isoform204456_4.gene"; gene_name "Isoform204456_4";
chr2	Mandalorion	exon	160674217	160674338	.	-	.	transcript_id "Isoform204456_4"; gene_id "Isoform204456_4.gene"; gene_name "Isoform204456_4";
chr2	Mandalorion	exon	160683322	160683456	.	-	.	transcript_id "Isoform204456_4"; gene_id "Isoform204456_4.gene"; gene_name "Isoform204456_4";
chr2	Mandalorion	exon	160714711	160714918	.	-	.	transcript_id "Isoform204456_4"; gene_id "Isoform204456_4.gene"; gene_name "Isoform204456_4";
chr2	Mandalorion	transcript	160611751	160714858	.	-	.	transcript_id "Isoform204457_3"; gene_id "Isoform204457_3.gene"; gene_name "Isoform204457_3";
chr2	Mandalorion	exon	160611751	160613545	.	-	.	transcript_id "Isoform204457_3"; gene_id "Isoform204457_3.gene"; gene_name "Isoform204457_3";
chr2	Mandalorion	CDS	160613538	160613545	.	-	.	transcript_id "Isoform204457_3"; gene_id "Isoform204457_3.gene"; gene_name "Isoform204457_3";
chr2	Mandalorion	stop_codon	160613535	160613537	.	-	.	transcript_id "Isoform204457_3"; gene_id "Isoform204457_3.gene"; gene_name "Isoform204457_3";
chr2	Mandalorion	exon	160621321	160624299	.	-	.	transcript_id "Isoform204457_3"; gene_id "Isoform204457_3.gene"; gene_name "Isoform204457_3";
chr2	Mandalorion	start_codon	160624163	160624165	.	-	.	transcript_id "Isoform204457_3"; gene_id "Isoform204457_3.gene"; gene_name "Isoform204457_3";
chr2	Mandalorion	CDS	160621321	160624165	.	-	.	transcript_id "Isoform204457_3"; gene_id "Isoform204457_3.gene"; gene_name "Isoform204457_3";
chr2	Mandalorion	exon	160674217	160674338	.	-	.	transcript_id "Isoform204457_3"; gene_id "Isoform204457_3.gene"; gene_name "Isoform204457_3";
chr2	Mandalorion	exon	160714711	160714858	.	-	.	transcript_id "Isoform204457_3"; gene_id "Isoform204457_3.gene"; gene_name "Isoform204457_3";
chr2	Mandalorion	transcript	160612362	160714912	.	-	.	transcript_id "Isoform204460_3"; gene_id "Isoform204460_3.gene"; gene_name "Isoform204460_3";
chr2	Mandalorion	exon	160612362	160613545	.	-	.	transcript_id "Isoform204460_3"; gene_id "Isoform204460_3.gene"; gene_name "Isoform204460_3";
chr2	Mandalorion	CDS	160613538	160613545	.	-	.	transcript_id "Isoform204460_3"; gene_id "Isoform204460_3.gene"; gene_name "Isoform204460_3";
chr2	Mandalorion	stop_codon	160613535	160613537	.	-	.	transcript_id "Isoform204460_3"; gene_id "Isoform204460_3.gene"; gene_name "Isoform204460_3";
chr2	Mandalorion	exon	160621321	160624299	.	-	.	transcript_id "Isoform204460_3"; gene_id "Isoform204460_3.gene"; gene_name "Isoform204460_3";
chr2	Mandalorion	start_codon	160624163	160624165	.	-	.	transcript_id "Isoform204460_3"; gene_id "Isoform204460_3.gene"; gene_name "Isoform204460_3";
chr2	Mandalorion	CDS	160621321	160624165	.	-	.	transcript_id "Isoform204460_3"; gene_id "Isoform204460_3.gene"; gene_name "Isoform204460_3";
chr2	Mandalorion	exon	160674217	160674338	.	-	.	transcript_id "Isoform204460_3"; gene_id "Isoform204460_3.gene"; gene_name "Isoform204460_3";
chr2	Mandalorion	exon	160714711	160714912	.	-	.	transcript_id "Isoform204460_3"; gene_id "Isoform204460_3.gene"; gene_name "Isoform204460_3";
chr2	Mandalorion	transcript	160613200	160714918	.	-	.	transcript_id "Isoform204462_36"; gene_id "Isoform204462_36.gene"; gene_name "Isoform204462_36";
chr2	Mandalorion	exon	160613200	160613545	.	-	.	transcript_id "Isoform204462_36"; gene_id "Isoform204462_36.gene"; gene_name "Isoform204462_36";
chr2	Mandalorion	CDS	160613538	160613545	.	-	.	transcript_id "Isoform204462_36"; gene_id "Isoform204462_36.gene"; gene_name "Isoform204462_36";
chr2	Mandalorion	stop_codon	160613535	160613537	.	-	.	transcript_id "Isoform204462_36"; gene_id "Isoform204462_36.gene"; gene_name "Isoform204462_36";
chr2	Mandalorion	exon	160621321	160624299	.	-	.	transcript_id "Isoform204462_36"; gene_id "Isoform204462_36.gene"; gene_name "Isoform204462_36";
chr2	Mandalorion	start_codon	160624163	160624165	.	-	.	transcript_id "Isoform204462_36"; gene_id "Isoform204462_36.gene"; gene_name "Isoform204462_36";
chr2	Mandalorion	CDS	160621321	160624165	.	-	.	transcript_id "Isoform204462_36"; gene_id "Isoform204462_36.gene"; gene_name "Isoform204462_36";
chr2	Mandalorion	exon	160674217	160674338	.	-	.	transcript_id "Isoform204462_36"; gene_id "Isoform204462_36.gene"; gene_name "Isoform204462_36";
chr2	Mandalorion	exon	160714711	160714918	.	-	.	transcript_id "Isoform204462_36"; gene_id "Isoform204462_36.gene"; gene_name "Isoform204462_36";
chr2	Mandalorion	transcript	160612859	160714501	.	-	.	transcript_id "Isoform204464_4"; gene_id "Isoform204464_4.gene"; gene_name "Isoform204464_4";
chr2	Mandalorion	exon	160612859	160613545	.	-	.	transcript_id "Isoform204464_4"; gene_id "Isoform204464_4.gene"; gene_name "Isoform204464_4";
chr2	Mandalorion	CDS	160613538	160613545	.	-	.	transcript_id "Isoform204464_4"; gene_id "Isoform204464_4.gene"; gene_name "Isoform204464_4";
chr2	Mandalorion	stop_codon	160613535	160613537	.	-	.	transcript_id "Isoform204464_4"; gene_id "Isoform204464_4.gene"; gene_name "Isoform204464_4";
chr2	Mandalorion	exon	160621321	160624299	.	-	.	transcript_id "Isoform204464_4"; gene_id "Isoform204464_4.gene"; gene_name "Isoform204464_4";
chr2	Mandalorion	start_codon	160624163	160624165	.	-	.	transcript_id "Isoform204464_4"; gene_id "Isoform204464_4.gene"; gene_name "Isoform204464_4";
chr2	Mandalorion	CDS	160621321	160624165	.	-	.	transcript_id "Isoform204464_4"; gene_id "Isoform204464_4.gene"; gene_name "Isoform204464_4";
chr2	Mandalorion	exon	160674217	160674338	.	-	.	transcript_id "Isoform204464_4"; gene_id "Isoform204464_4.gene"; gene_name "Isoform204464_4";
chr2	Mandalorion	exon	160714307	160714501	.	-	.	transcript_id "Isoform204464_4"; gene_id "Isoform204464_4.gene"; gene_name "Isoform204464_4";
chr2	Mandalorion	transcript	160613196	160714501	.	-	.	transcript_id "Isoform204465_12"; gene_id "Isoform204465_12.gene"; gene_name "Isoform204465_12";
chr2	Mandalorion	exon	160613196	160613545	.	-	.	transcript_id "Isoform204465_12"; gene_id "Isoform204465_12.gene"; gene_name "Isoform204465_12";
chr2	Mandalorion	CDS	160613538	160613545	.	-	.	transcript_id "Isoform204465_12"; gene_id "Isoform204465_12.gene"; gene_name "Isoform204465_12";
chr2	Mandalorion	stop_codon	160613535	160613537	.	-	.	transcript_id "Isoform204465_12"; gene_id "Isoform204465_12.gene"; gene_name "Isoform204465_12";
chr2	Mandalorion	exon	160621321	160624299	.	-	.	transcript_id "Isoform204465_12"; gene_id "Isoform204465_12.gene"; gene_name "Isoform204465_12";
chr2	Mandalorion	start_codon	160624163	160624165	.	-	.	transcript_id "Isoform204465_12"; gene_id "Isoform204465_12.gene"; gene_name "Isoform204465_12";
chr2	Mandalorion	CDS	160621321	160624165	.	-	.	transcript_id "Isoform204465_12"; gene_id "Isoform204465_12.gene"; gene_name "Isoform204465_12";
chr2	Mandalorion	exon	160674217	160674338	.	-	.	transcript_id "Isoform204465_12"; gene_id "Isoform204465_12.gene"; gene_name "Isoform204465_12";
chr2	Mandalorion	exon	160714307	160714501	.	-	.	transcript_id "Isoform204465_12"; gene_id "Isoform204465_12.gene"; gene_name "Isoform204465_12";
chr2	Mandalorion	transcript	160612362	160714924	.	-	.	transcript_id "Isoform204468_5"; gene_id "Isoform204468_5.gene"; gene_name "Isoform204468_5";
chr2	Mandalorion	exon	160612362	160613545	.	-	.	transcript_id "Isoform204468_5"; gene_id "Isoform204468_5.gene"; gene_name "Isoform204468_5";
chr2	Mandalorion	CDS	160613351	160613545	.	-	.	transcript_id "Isoform204468_5"; gene_id "Isoform204468_5.gene"; gene_name "Isoform204468_5";
chr2	Mandalorion	stop_codon	160613348	160613350	.	-	.	transcript_id "Isoform204468_5"; gene_id "Isoform204468_5.gene"; gene_name "Isoform204468_5";
chr2	Mandalorion	exon	160674217	160674338	.	-	.	transcript_id "Isoform204468_5"; gene_id "Isoform204468_5.gene"; gene_name "Isoform204468_5";
chr2	Mandalorion	start_codon	160674253	160674255	.	-	.	transcript_id "Isoform204468_5"; gene_id "Isoform204468_5.gene"; gene_name "Isoform204468_5";
chr2	Mandalorion	CDS	160674217	160674255	.	-	.	transcript_id "Isoform204468_5"; gene_id "Isoform204468_5.gene"; gene_name "Isoform204468_5";
chr2	Mandalorion	exon	160714711	160714924	.	-	.	transcript_id "Isoform204468_5"; gene_id "Isoform204468_5.gene"; gene_name "Isoform204468_5";
chr2	Mandalorion	transcript	160613190	160714858	.	-	.	transcript_id "Isoform204469_5"; gene_id "Isoform204469_5.gene"; gene_name "Isoform204469_5";
chr2	Mandalorion	exon	160613190	160613545	.	-	.	transcript_id "Isoform204469_5"; gene_id "Isoform204469_5.gene"; gene_name "Isoform204469_5";
chr2	Mandalorion	CDS	160613351	160613545	.	-	.	transcript_id "Isoform204469_5"; gene_id "Isoform204469_5.gene"; gene_name "Isoform204469_5";
chr2	Mandalorion	stop_codon	160613348	160613350	.	-	.	transcript_id "Isoform204469_5"; gene_id "Isoform204469_5.gene"; gene_name "Isoform204469_5";
chr2	Mandalorion	exon	160674217	160674338	.	-	.	transcript_id "Isoform204469_5"; gene_id "Isoform204469_5.gene"; gene_name "Isoform204469_5";
chr2	Mandalorion	start_codon	160674253	160674255	.	-	.	transcript_id "Isoform204469_5"; gene_id "Isoform204469_5.gene"; gene_name "Isoform204469_5";
chr2	Mandalorion	CDS	160674217	160674255	.	-	.	transcript_id "Isoform204469_5"; gene_id "Isoform204469_5.gene"; gene_name "Isoform204469_5";
chr2	Mandalorion	exon	160714711	160714858	.	-	.	transcript_id "Isoform204469_5"; gene_id "Isoform204469_5.gene"; gene_name "Isoform204469_5";
chr2	Mandalorion	transcript	160613198	160714918	.	-	.	transcript_id "Isoform204470_5"; gene_id "Isoform204470_5.gene"; gene_name "Isoform204470_5";
chr2	Mandalorion	exon	160613198	160613545	.	-	.	transcript_id "Isoform204470_5"; gene_id "Isoform204470_5.gene"; gene_name "Isoform204470_5";
chr2	Mandalorion	CDS	160613351	160613545	.	-	.	transcript_id "Isoform204470_5"; gene_id "Isoform204470_5.gene"; gene_name "Isoform204470_5";
chr2	Mandalorion	stop_codon	160613348	160613350	.	-	.	transcript_id "Isoform204470_5"; gene_id "Isoform204470_5.gene"; gene_name "Isoform204470_5";
chr2	Mandalorion	exon	160674217	160674338	.	-	.	transcript_id "Isoform204470_5"; gene_id "Isoform204470_5.gene"; gene_name "Isoform204470_5";
chr2	Mandalorion	start_codon	160674253	160674255	.	-	.	transcript_id "Isoform204470_5"; gene_id "Isoform204470_5.gene"; gene_name "Isoform204470_5";
chr2	Mandalorion	CDS	160674217	160674255	.	-	.	transcript_id "Isoform204470_5"; gene_id "Isoform204470_5.gene"; gene_name "Isoform204470_5";
chr2	Mandalorion	exon	160714711	160714918	.	-	.	transcript_id "Isoform204470_5"; gene_id "Isoform204470_5.gene"; gene_name "Isoform204470_5";
chr2	Mandalorion	transcript	160621151	160714858	.	-	.	transcript_id "Isoform204472_4"; gene_id "Isoform204472_4.gene"; gene_name "Isoform204472_4";
chr2	Mandalorion	exon	160621151	160624299	.	-	.	transcript_id "Isoform204472_4"; gene_id "Isoform204472_4.gene"; gene_name "Isoform204472_4";
chr2	Mandalorion	start_codon	160624163	160624165	.	-	.	transcript_id "Isoform204472_4"; gene_id "Isoform204472_4.gene"; gene_name "Isoform204472_4";
chr2	Mandalorion	CDS	160621256	160624165	.	-	.	transcript_id "Isoform204472_4"; gene_id "Isoform204472_4.gene"; gene_name "Isoform204472_4";
chr2	Mandalorion	stop_codon	160621253	160621255	.	-	.	transcript_id "Isoform204472_4"; gene_id "Isoform204472_4.gene"; gene_name "Isoform204472_4";
chr2	Mandalorion	exon	160674217	160674338	.	-	.	transcript_id "Isoform204472_4"; gene_id "Isoform204472_4.gene"; gene_name "Isoform204472_4";
chr2	Mandalorion	exon	160683322	160683456	.	-	.	transcript_id "Isoform204472_4"; gene_id "Isoform204472_4.gene"; gene_name "Isoform204472_4";
chr2	Mandalorion	exon	160714711	160714858	.	-	.	transcript_id "Isoform204472_4"; gene_id "Isoform204472_4.gene"; gene_name "Isoform204472_4";
chr2	Mandalorion	transcript	160672073	160714918	.	-	.	transcript_id "Isoform204485_10"; gene_id "Isoform204485_10.gene"; gene_name "Isoform204485_10";
chr2	Mandalorion	exon	160672073	160674338	.	-	.	transcript_id "Isoform204485_10"; gene_id "Isoform204485_10.gene"; gene_name "Isoform204485_10";
chr2	Mandalorion	start_codon	160674253	160674255	.	-	.	transcript_id "Isoform204485_10"; gene_id "Isoform204485_10.gene"; gene_name "Isoform204485_10";
chr2	Mandalorion	CDS	160674154	160674255	.	-	.	transcript_id "Isoform204485_10"; gene_id "Isoform204485_10.gene"; gene_name "Isoform204485_10";
chr2	Mandalorion	stop_codon	160674151	160674153	.	-	.	transcript_id "Isoform204485_10"; gene_id "Isoform204485_10.gene"; gene_name "Isoform204485_10";
chr2	Mandalorion	exon	160714711	160714918	.	-	.	transcript_id "Isoform204485_10"; gene_id "Isoform204485_10.gene"; gene_name "Isoform204485_10";
chr2	Mandalorion	transcript	160681415	160714918	.	-	.	transcript_id "Isoform204487_3"; gene_id "Isoform204487_3.gene"; gene_name "Isoform204487_3";
chr2	Mandalorion	exon	160681415	160683456	.	-	.	transcript_id "Isoform204487_3"; gene_id "Isoform204487_3.gene"; gene_name "Isoform204487_3";
chr2	Mandalorion	exon	160714711	160714918	.	-	.	transcript_id "Isoform204487_3"; gene_id "Isoform204487_3.gene"; gene_name "Isoform204487_3";
chr2	Mandalorion	transcript	160607659	160607948	.	-	.	transcript_id "Isoform204490_4"; gene_id "Isoform204490_4.gene"; gene_name "Isoform204490_4";
chr2	Mandalorion	exon	160607659	160607948	.	-	.	transcript_id "Isoform204490_4"; gene_id "Isoform204490_4.gene"; gene_name "Isoform204490_4";
chr2	Mandalorion	transcript	160607709	160611158	.	-	.	transcript_id "Isoform204496_6"; gene_id "Isoform204496_6.gene"; gene_name "Isoform204496_6";
chr2	Mandalorion	exon	160607709	160611158	.	-	.	transcript_id "Isoform204496_6"; gene_id "Isoform204496_6.gene"; gene_name "Isoform204496_6";
chr2	Mandalorion	transcript	160713906	160714918	.	-	.	transcript_id "Isoform204500_3"; gene_id "Isoform204500_3.gene"; gene_name "Isoform204500_3";
chr2	Mandalorion	exon	160713906	160714918	.	-	.	transcript_id "Isoform204500_3"; gene_id "Isoform204500_3.gene"; gene_name "Isoform204500_3";
chr2	Mandalorion	transcript	160714561	160716430	.	+	.	transcript_id "Isoform204502_3"; gene_id "Isoform204502_3.gene"; gene_name "Isoform204502_3";
chr2	Mandalorion	exon	160714561	160716430	.	+	.	transcript_id "Isoform204502_3"; gene_id "Isoform204502_3.gene"; gene_name "Isoform204502_3";
chr2	Mandalorion	transcript	160636474	160638186	.	-	.	transcript_id "Isoform204503_4"; gene_id "Isoform204503_4.gene"; gene_name "Isoform204503_4";
chr2	Mandalorion	exon	160636474	160638186	.	-	.	transcript_id "Isoform204503_4"; gene_id "Isoform204503_4.gene"; gene_name "Isoform204503_4";
chr2	Mandalorion	transcript	160722548	160747691	.	+	.	transcript_id "Isoform204505_3"; gene_id "Isoform204505_3.gene"; gene_name "Isoform204505_3";
chr2	Mandalorion	exon	160722548	160722716	.	+	.	transcript_id "Isoform204505_3"; gene_id "Isoform204505_3.gene"; gene_name "Isoform204505_3";
chr2	Mandalorion	exon	160733916	160734308	.	+	.	transcript_id "Isoform204505_3"; gene_id "Isoform204505_3.gene"; gene_name "Isoform204505_3";
chr2	Mandalorion	start_codon	160734117	160734119	.	+	.	transcript_id "Isoform204505_3"; gene_id "Isoform204505_3.gene"; gene_name "Isoform204505_3";
chr2	Mandalorion	CDS	160734117	160734308	.	+	.	transcript_id "Isoform204505_3"; gene_id "Isoform204505_3.gene"; gene_name "Isoform204505_3";
chr2	Mandalorion	exon	160735914	160736009	.	+	.	transcript_id "Isoform204505_3"; gene_id "Isoform204505_3.gene"; gene_name "Isoform204505_3";
chr2	Mandalorion	CDS	160735914	160736009	.	+	.	transcript_id "Isoform204505_3"; gene_id "Isoform204505_3.gene"; gene_name "Isoform204505_3";
chr2	Mandalorion	exon	160737243	160737493	.	+	.	transcript_id "Isoform204505_3"; gene_id "Isoform204505_3.gene"; gene_name "Isoform204505_3";
chr2	Mandalorion	CDS	160737243	160737493	.	+	.	transcript_id "Isoform204505_3"; gene_id "Isoform204505_3.gene"; gene_name "Isoform204505_3";
chr2	Mandalorion	exon	160737671	160737751	.	+	.	transcript_id "Isoform204505_3"; gene_id "Isoform204505_3.gene"; gene_name "Isoform204505_3";
chr2	Mandalorion	CDS	160737671	160737751	.	+	.	transcript_id "Isoform204505_3"; gene_id "Isoform204505_3.gene"; gene_name "Isoform204505_3";
chr2	Mandalorion	exon	160738670	160738790	.	+	.	transcript_id "Isoform204505_3"; gene_id "Isoform204505_3.gene"; gene_name "Isoform204505_3";
chr2	Mandalorion	CDS	160738670	160738790	.	+	.	transcript_id "Isoform204505_3"; gene_id "Isoform204505_3.gene"; gene_name "Isoform204505_3";
chr2	Mandalorion	exon	160738935	160739286	.	+	.	transcript_id "Isoform204505_3"; gene_id "Isoform204505_3.gene"; gene_name "Isoform204505_3";
chr2	Mandalorion	CDS	160738935	160739286	.	+	.	transcript_id "Isoform204505_3"; gene_id "Isoform204505_3.gene"; gene_name "Isoform204505_3";
chr2	Mandalorion	exon	160740550	160740649	.	+	.	transcript_id "Isoform204505_3"; gene_id "Isoform204505_3.gene"; gene_name "Isoform204505_3";
chr2	Mandalorion	CDS	160740550	160740649	.	+	.	transcript_id "Isoform204505_3"; gene_id "Isoform204505_3.gene"; gene_name "Isoform204505_3";
chr2	Mandalorion	exon	160740789	160740949	.	+	.	transcript_id "Isoform204505_3"; gene_id "Isoform204505_3.gene"; gene_name "Isoform204505_3";
chr2	Mandalorion	CDS	160740789	160740949	.	+	.	transcript_id "Isoform204505_3"; gene_id "Isoform204505_3.gene"; gene_name "Isoform204505_3";
chr2	Mandalorion	exon	160741490	160741583	.	+	.	transcript_id "Isoform204505_3"; gene_id "Isoform204505_3.gene"; gene_name "Isoform204505_3";
chr2	Mandalorion	CDS	160741490	160741583	.	+	.	transcript_id "Isoform204505_3"; gene_id "Isoform204505_3.gene"; gene_name "Isoform204505_3";
chr2	Mandalorion	exon	160741680	160741749	.	+	.	transcript_id "Isoform204505_3"; gene_id "Isoform204505_3.gene"; gene_name "Isoform204505_3";
chr2	Mandalorion	CDS	160741680	160741749	.	+	.	transcript_id "Isoform204505_3"; gene_id "Isoform204505_3.gene"; gene_name "Isoform204505_3";
chr2	Mandalorion	exon	160743578	160743670	.	+	.	transcript_id "Isoform204505_3"; gene_id "Isoform204505_3.gene"; gene_name "Isoform204505_3";
chr2	Mandalorion	CDS	160743578	160743670	.	+	.	transcript_id "Isoform204505_3"; gene_id "Isoform204505_3.gene"; gene_name "Isoform204505_3";
chr2	Mandalorion	exon	160743753	160743796	.	+	.	transcript_id "Isoform204505_3"; gene_id "Isoform204505_3.gene"; gene_name "Isoform204505_3";
chr2	Mandalorion	CDS	160743753	160743796	.	+	.	transcript_id "Isoform204505_3"; gene_id "Isoform204505_3.gene"; gene_name "Isoform204505_3";
chr2	Mandalorion	exon	160744483	160744621	.	+	.	transcript_id "Isoform204505_3"; gene_id "Isoform204505_3.gene"; gene_name "Isoform204505_3";
chr2	Mandalorion	CDS	160744483	160744621	.	+	.	transcript_id "Isoform204505_3"; gene_id "Isoform204505_3.gene"; gene_name "Isoform204505_3";
chr2	Mandalorion	exon	160745523	160745671	.	+	.	transcript_id "Isoform204505_3"; gene_id "Isoform204505_3.gene"; gene_name "Isoform204505_3";
chr2	Mandalorion	CDS	160745523	160745671	.	+	.	transcript_id "Isoform204505_3"; gene_id "Isoform204505_3.gene"; gene_name "Isoform204505_3";
chr2	Mandalorion	exon	160745844	160745930	.	+	.	transcript_id "Isoform204505_3"; gene_id "Isoform204505_3.gene"; gene_name "Isoform204505_3";
chr2	Mandalorion	CDS	160745844	160745930	.	+	.	transcript_id "Isoform204505_3"; gene_id "Isoform204505_3.gene"; gene_name "Isoform204505_3";
chr2	Mandalorion	exon	160746403	160746555	.	+	.	transcript_id "Isoform204505_3"; gene_id "Isoform204505_3.gene"; gene_name "Isoform204505_3";
chr2	Mandalorion	CDS	160746403	160746555	.	+	.	transcript_id "Isoform204505_3"; gene_id "Isoform204505_3.gene"; gene_name "Isoform204505_3";
chr2	Mandalorion	exon	160746720	160746834	.	+	.	transcript_id "Isoform204505_3"; gene_id "Isoform204505_3.gene"; gene_name "Isoform204505_3";
chr2	Mandalorion	CDS	160746720	160746834	.	+	.	transcript_id "Isoform204505_3"; gene_id "Isoform204505_3.gene"; gene_name "Isoform204505_3";
chr2	Mandalorion	exon	160746923	160747026	.	+	.	transcript_id "Isoform204505_3"; gene_id "Isoform204505_3.gene"; gene_name "Isoform204505_3";
chr2	Mandalorion	CDS	160746923	160747026	.	+	.	transcript_id "Isoform204505_3"; gene_id "Isoform204505_3.gene"; gene_name "Isoform204505_3";
chr2	Mandalorion	exon	160747178	160747691	.	+	.	transcript_id "Isoform204505_3"; gene_id "Isoform204505_3.gene"; gene_name "Isoform204505_3";
chr2	Mandalorion	CDS	160747178	160747319	.	+	.	transcript_id "Isoform204505_3"; gene_id "Isoform204505_3.gene"; gene_name "Isoform204505_3";
chr2	Mandalorion	stop_codon	160747320	160747322	.	+	.	transcript_id "Isoform204505_3"; gene_id "Isoform204505_3.gene"; gene_name "Isoform204505_3";
chr2	Mandalorion	transcript	160722675	160747713	.	+	.	transcript_id "Isoform204507_8"; gene_id "Isoform204507_8.gene"; gene_name "Isoform204507_8";
chr2	Mandalorion	exon	160722675	160722716	.	+	.	transcript_id "Isoform204507_8"; gene_id "Isoform204507_8.gene"; gene_name "Isoform204507_8";
chr2	Mandalorion	exon	160733916	160734308	.	+	.	transcript_id "Isoform204507_8"; gene_id "Isoform204507_8.gene"; gene_name "Isoform204507_8";
chr2	Mandalorion	start_codon	160734117	160734119	.	+	.	transcript_id "Isoform204507_8"; gene_id "Isoform204507_8.gene"; gene_name "Isoform204507_8";
chr2	Mandalorion	CDS	160734117	160734308	.	+	.	transcript_id "Isoform204507_8"; gene_id "Isoform204507_8.gene"; gene_name "Isoform204507_8";
chr2	Mandalorion	exon	160735914	160736009	.	+	.	transcript_id "Isoform204507_8"; gene_id "Isoform204507_8.gene"; gene_name "Isoform204507_8";
chr2	Mandalorion	CDS	160735914	160736009	.	+	.	transcript_id "Isoform204507_8"; gene_id "Isoform204507_8.gene"; gene_name "Isoform204507_8";
chr2	Mandalorion	exon	160737243	160737493	.	+	.	transcript_id "Isoform204507_8"; gene_id "Isoform204507_8.gene"; gene_name "Isoform204507_8";
chr2	Mandalorion	CDS	160737243	160737493	.	+	.	transcript_id "Isoform204507_8"; gene_id "Isoform204507_8.gene"; gene_name "Isoform204507_8";
chr2	Mandalorion	exon	160737671	160737751	.	+	.	transcript_id "Isoform204507_8"; gene_id "Isoform204507_8.gene"; gene_name "Isoform204507_8";
chr2	Mandalorion	CDS	160737671	160737751	.	+	.	transcript_id "Isoform204507_8"; gene_id "Isoform204507_8.gene"; gene_name "Isoform204507_8";
chr2	Mandalorion	exon	160738670	160738790	.	+	.	transcript_id "Isoform204507_8"; gene_id "Isoform204507_8.gene"; gene_name "Isoform204507_8";
chr2	Mandalorion	CDS	160738670	160738790	.	+	.	transcript_id "Isoform204507_8"; gene_id "Isoform204507_8.gene"; gene_name "Isoform204507_8";
chr2	Mandalorion	exon	160738935	160739286	.	+	.	transcript_id "Isoform204507_8"; gene_id "Isoform204507_8.gene"; gene_name "Isoform204507_8";
chr2	Mandalorion	CDS	160738935	160739286	.	+	.	transcript_id "Isoform204507_8"; gene_id "Isoform204507_8.gene"; gene_name "Isoform204507_8";
chr2	Mandalorion	exon	160740550	160740649	.	+	.	transcript_id "Isoform204507_8"; gene_id "Isoform204507_8.gene"; gene_name "Isoform204507_8";
chr2	Mandalorion	CDS	160740550	160740649	.	+	.	transcript_id "Isoform204507_8"; gene_id "Isoform204507_8.gene"; gene_name "Isoform204507_8";
chr2	Mandalorion	exon	160740789	160740949	.	+	.	transcript_id "Isoform204507_8"; gene_id "Isoform204507_8.gene"; gene_name "Isoform204507_8";
chr2	Mandalorion	CDS	160740789	160740949	.	+	.	transcript_id "Isoform204507_8"; gene_id "Isoform204507_8.gene"; gene_name "Isoform204507_8";
chr2	Mandalorion	exon	160741490	160741583	.	+	.	transcript_id "Isoform204507_8"; gene_id "Isoform204507_8.gene"; gene_name "Isoform204507_8";
chr2	Mandalorion	CDS	160741490	160741583	.	+	.	transcript_id "Isoform204507_8"; gene_id "Isoform204507_8.gene"; gene_name "Isoform204507_8";
chr2	Mandalorion	exon	160741680	160741749	.	+	.	transcript_id "Isoform204507_8"; gene_id "Isoform204507_8.gene"; gene_name "Isoform204507_8";
chr2	Mandalorion	CDS	160741680	160741749	.	+	.	transcript_id "Isoform204507_8"; gene_id "Isoform204507_8.gene"; gene_name "Isoform204507_8";
chr2	Mandalorion	exon	160743578	160743670	.	+	.	transcript_id "Isoform204507_8"; gene_id "Isoform204507_8.gene"; gene_name "Isoform204507_8";
chr2	Mandalorion	CDS	160743578	160743670	.	+	.	transcript_id "Isoform204507_8"; gene_id "Isoform204507_8.gene"; gene_name "Isoform204507_8";
chr2	Mandalorion	exon	160743753	160743796	.	+	.	transcript_id "Isoform204507_8"; gene_id "Isoform204507_8.gene"; gene_name "Isoform204507_8";
chr2	Mandalorion	CDS	160743753	160743796	.	+	.	transcript_id "Isoform204507_8"; gene_id "Isoform204507_8.gene"; gene_name "Isoform204507_8";
chr2	Mandalorion	exon	160744483	160744621	.	+	.	transcript_id "Isoform204507_8"; gene_id "Isoform204507_8.gene"; gene_name "Isoform204507_8";
chr2	Mandalorion	CDS	160744483	160744621	.	+	.	transcript_id "Isoform204507_8"; gene_id "Isoform204507_8.gene"; gene_name "Isoform204507_8";
chr2	Mandalorion	exon	160745523	160745671	.	+	.	transcript_id "Isoform204507_8"; gene_id "Isoform204507_8.gene"; gene_name "Isoform204507_8";
chr2	Mandalorion	CDS	160745523	160745671	.	+	.	transcript_id "Isoform204507_8"; gene_id "Isoform204507_8.gene"; gene_name "Isoform204507_8";
chr2	Mandalorion	exon	160745844	160745930	.	+	.	transcript_id "Isoform204507_8"; gene_id "Isoform204507_8.gene"; gene_name "Isoform204507_8";
chr2	Mandalorion	CDS	160745844	160745930	.	+	.	transcript_id "Isoform204507_8"; gene_id "Isoform204507_8.gene"; gene_name "Isoform204507_8";
chr2	Mandalorion	exon	160746403	160746555	.	+	.	transcript_id "Isoform204507_8"; gene_id "Isoform204507_8.gene"; gene_name "Isoform204507_8";
chr2	Mandalorion	CDS	160746403	160746555	.	+	.	transcript_id "Isoform204507_8"; gene_id "Isoform204507_8.gene"; gene_name "Isoform204507_8";
chr2	Mandalorion	exon	160746720	160746834	.	+	.	transcript_id "Isoform204507_8"; gene_id "Isoform204507_8.gene"; gene_name "Isoform204507_8";
chr2	Mandalorion	CDS	160746720	160746834	.	+	.	transcript_id "Isoform204507_8"; gene_id "Isoform204507_8.gene"; gene_name "Isoform204507_8";
chr2	Mandalorion	exon	160746923	160747026	.	+	.	transcript_id "Isoform204507_8"; gene_id "Isoform204507_8.gene"; gene_name "Isoform204507_8";
chr2	Mandalorion	CDS	160746923	160747026	.	+	.	transcript_id "Isoform204507_8"; gene_id "Isoform204507_8.gene"; gene_name "Isoform204507_8";
chr2	Mandalorion	exon	160747178	160747713	.	+	.	transcript_id "Isoform204507_8"; gene_id "Isoform204507_8.gene"; gene_name "Isoform204507_8";
chr2	Mandalorion	CDS	160747178	160747319	.	+	.	transcript_id "Isoform204507_8"; gene_id "Isoform204507_8.gene"; gene_name "Isoform204507_8";
chr2	Mandalorion	stop_codon	160747320	160747322	.	+	.	transcript_id "Isoform204507_8"; gene_id "Isoform204507_8.gene"; gene_name "Isoform204507_8";
chr2	Mandalorion	transcript	160722666	160747918	.	+	.	transcript_id "Isoform204508_5"; gene_id "Isoform204508_5.gene"; gene_name "Isoform204508_5";
chr2	Mandalorion	exon	160722666	160722716	.	+	.	transcript_id "Isoform204508_5"; gene_id "Isoform204508_5.gene"; gene_name "Isoform204508_5";
chr2	Mandalorion	exon	160733916	160734308	.	+	.	transcript_id "Isoform204508_5"; gene_id "Isoform204508_5.gene"; gene_name "Isoform204508_5";
chr2	Mandalorion	start_codon	160734117	160734119	.	+	.	transcript_id "Isoform204508_5"; gene_id "Isoform204508_5.gene"; gene_name "Isoform204508_5";
chr2	Mandalorion	CDS	160734117	160734308	.	+	.	transcript_id "Isoform204508_5"; gene_id "Isoform204508_5.gene"; gene_name "Isoform204508_5";
chr2	Mandalorion	exon	160735914	160736009	.	+	.	transcript_id "Isoform204508_5"; gene_id "Isoform204508_5.gene"; gene_name "Isoform204508_5";
chr2	Mandalorion	CDS	160735914	160736009	.	+	.	transcript_id "Isoform204508_5"; gene_id "Isoform204508_5.gene"; gene_name "Isoform204508_5";
chr2	Mandalorion	exon	160737243	160737493	.	+	.	transcript_id "Isoform204508_5"; gene_id "Isoform204508_5.gene"; gene_name "Isoform204508_5";
chr2	Mandalorion	CDS	160737243	160737493	.	+	.	transcript_id "Isoform204508_5"; gene_id "Isoform204508_5.gene"; gene_name "Isoform204508_5";
chr2	Mandalorion	exon	160737671	160737751	.	+	.	transcript_id "Isoform204508_5"; gene_id "Isoform204508_5.gene"; gene_name "Isoform204508_5";
chr2	Mandalorion	CDS	160737671	160737751	.	+	.	transcript_id "Isoform204508_5"; gene_id "Isoform204508_5.gene"; gene_name "Isoform204508_5";
chr2	Mandalorion	exon	160738670	160738790	.	+	.	transcript_id "Isoform204508_5"; gene_id "Isoform204508_5.gene"; gene_name "Isoform204508_5";
chr2	Mandalorion	CDS	160738670	160738790	.	+	.	transcript_id "Isoform204508_5"; gene_id "Isoform204508_5.gene"; gene_name "Isoform204508_5";
chr2	Mandalorion	exon	160738935	160739286	.	+	.	transcript_id "Isoform204508_5"; gene_id "Isoform204508_5.gene"; gene_name "Isoform204508_5";
chr2	Mandalorion	CDS	160738935	160739286	.	+	.	transcript_id "Isoform204508_5"; gene_id "Isoform204508_5.gene"; gene_name "Isoform204508_5";
chr2	Mandalorion	exon	160740550	160740649	.	+	.	transcript_id "Isoform204508_5"; gene_id "Isoform204508_5.gene"; gene_name "Isoform204508_5";
chr2	Mandalorion	CDS	160740550	160740649	.	+	.	transcript_id "Isoform204508_5"; gene_id "Isoform204508_5.gene"; gene_name "Isoform204508_5";
chr2	Mandalorion	exon	160740789	160740949	.	+	.	transcript_id "Isoform204508_5"; gene_id "Isoform204508_5.gene"; gene_name "Isoform204508_5";
chr2	Mandalorion	CDS	160740789	160740949	.	+	.	transcript_id "Isoform204508_5"; gene_id "Isoform204508_5.gene"; gene_name "Isoform204508_5";
chr2	Mandalorion	exon	160741490	160741583	.	+	.	transcript_id "Isoform204508_5"; gene_id "Isoform204508_5.gene"; gene_name "Isoform204508_5";
chr2	Mandalorion	CDS	160741490	160741583	.	+	.	transcript_id "Isoform204508_5"; gene_id "Isoform204508_5.gene"; gene_name "Isoform204508_5";
chr2	Mandalorion	exon	160741680	160741749	.	+	.	transcript_id "Isoform204508_5"; gene_id "Isoform204508_5.gene"; gene_name "Isoform204508_5";
chr2	Mandalorion	CDS	160741680	160741749	.	+	.	transcript_id "Isoform204508_5"; gene_id "Isoform204508_5.gene"; gene_name "Isoform204508_5";
chr2	Mandalorion	exon	160743578	160743670	.	+	.	transcript_id "Isoform204508_5"; gene_id "Isoform204508_5.gene"; gene_name "Isoform204508_5";
chr2	Mandalorion	CDS	160743578	160743670	.	+	.	transcript_id "Isoform204508_5"; gene_id "Isoform204508_5.gene"; gene_name "Isoform204508_5";
chr2	Mandalorion	exon	160743753	160743796	.	+	.	transcript_id "Isoform204508_5"; gene_id "Isoform204508_5.gene"; gene_name "Isoform204508_5";
chr2	Mandalorion	CDS	160743753	160743796	.	+	.	transcript_id "Isoform204508_5"; gene_id "Isoform204508_5.gene"; gene_name "Isoform204508_5";
chr2	Mandalorion	exon	160744483	160744621	.	+	.	transcript_id "Isoform204508_5"; gene_id "Isoform204508_5.gene"; gene_name "Isoform204508_5";
chr2	Mandalorion	CDS	160744483	160744621	.	+	.	transcript_id "Isoform204508_5"; gene_id "Isoform204508_5.gene"; gene_name "Isoform204508_5";
chr2	Mandalorion	exon	160745523	160745671	.	+	.	transcript_id "Isoform204508_5"; gene_id "Isoform204508_5.gene"; gene_name "Isoform204508_5";
chr2	Mandalorion	CDS	160745523	160745671	.	+	.	transcript_id "Isoform204508_5"; gene_id "Isoform204508_5.gene"; gene_name "Isoform204508_5";
chr2	Mandalorion	exon	160745844	160745930	.	+	.	transcript_id "Isoform204508_5"; gene_id "Isoform204508_5.gene"; gene_name "Isoform204508_5";
chr2	Mandalorion	CDS	160745844	160745930	.	+	.	transcript_id "Isoform204508_5"; gene_id "Isoform204508_5.gene"; gene_name "Isoform204508_5";
chr2	Mandalorion	exon	160746403	160746555	.	+	.	transcript_id "Isoform204508_5"; gene_id "Isoform204508_5.gene"; gene_name "Isoform204508_5";
chr2	Mandalorion	CDS	160746403	160746555	.	+	.	transcript_id "Isoform204508_5"; gene_id "Isoform204508_5.gene"; gene_name "Isoform204508_5";
chr2	Mandalorion	exon	160746720	160746834	.	+	.	transcript_id "Isoform204508_5"; gene_id "Isoform204508_5.gene"; gene_name "Isoform204508_5";
chr2	Mandalorion	CDS	160746720	160746834	.	+	.	transcript_id "Isoform204508_5"; gene_id "Isoform204508_5.gene"; gene_name "Isoform204508_5";
chr2	Mandalorion	exon	160746923	160747026	.	+	.	transcript_id "Isoform204508_5"; gene_id "Isoform204508_5.gene"; gene_name "Isoform204508_5";
chr2	Mandalorion	CDS	160746923	160747026	.	+	.	transcript_id "Isoform204508_5"; gene_id "Isoform204508_5.gene"; gene_name "Isoform204508_5";
chr2	Mandalorion	exon	160747178	160747918	.	+	.	transcript_id "Isoform204508_5"; gene_id "Isoform204508_5.gene"; gene_name "Isoform204508_5";
chr2	Mandalorion	CDS	160747178	160747319	.	+	.	transcript_id "Isoform204508_5"; gene_id "Isoform204508_5.gene"; gene_name "Isoform204508_5";
chr2	Mandalorion	stop_codon	160747320	160747322	.	+	.	transcript_id "Isoform204508_5"; gene_id "Isoform204508_5.gene"; gene_name "Isoform204508_5";
chr2	Mandalorion	transcript	160730082	160747918	.	+	.	transcript_id "Isoform204512_7"; gene_id "Isoform204512_7.gene"; gene_name "Isoform204512_7";
chr2	Mandalorion	exon	160730082	160730137	.	+	.	transcript_id "Isoform204512_7"; gene_id "Isoform204512_7.gene"; gene_name "Isoform204512_7";
chr2	Mandalorion	exon	160733916	160734308	.	+	.	transcript_id "Isoform204512_7"; gene_id "Isoform204512_7.gene"; gene_name "Isoform204512_7";
chr2	Mandalorion	start_codon	160734117	160734119	.	+	.	transcript_id "Isoform204512_7"; gene_id "Isoform204512_7.gene"; gene_name "Isoform204512_7";
chr2	Mandalorion	CDS	160734117	160734308	.	+	.	transcript_id "Isoform204512_7"; gene_id "Isoform204512_7.gene"; gene_name "Isoform204512_7";
chr2	Mandalorion	exon	160735914	160736009	.	+	.	transcript_id "Isoform204512_7"; gene_id "Isoform204512_7.gene"; gene_name "Isoform204512_7";
chr2	Mandalorion	CDS	160735914	160736009	.	+	.	transcript_id "Isoform204512_7"; gene_id "Isoform204512_7.gene"; gene_name "Isoform204512_7";
chr2	Mandalorion	exon	160737243	160737493	.	+	.	transcript_id "Isoform204512_7"; gene_id "Isoform204512_7.gene"; gene_name "Isoform204512_7";
chr2	Mandalorion	CDS	160737243	160737493	.	+	.	transcript_id "Isoform204512_7"; gene_id "Isoform204512_7.gene"; gene_name "Isoform204512_7";
chr2	Mandalorion	exon	160737671	160737751	.	+	.	transcript_id "Isoform204512_7"; gene_id "Isoform204512_7.gene"; gene_name "Isoform204512_7";
chr2	Mandalorion	CDS	160737671	160737751	.	+	.	transcript_id "Isoform204512_7"; gene_id "Isoform204512_7.gene"; gene_name "Isoform204512_7";
chr2	Mandalorion	exon	160738670	160738790	.	+	.	transcript_id "Isoform204512_7"; gene_id "Isoform204512_7.gene"; gene_name "Isoform204512_7";
chr2	Mandalorion	CDS	160738670	160738790	.	+	.	transcript_id "Isoform204512_7"; gene_id "Isoform204512_7.gene"; gene_name "Isoform204512_7";
chr2	Mandalorion	exon	160738935	160739286	.	+	.	transcript_id "Isoform204512_7"; gene_id "Isoform204512_7.gene"; gene_name "Isoform204512_7";
chr2	Mandalorion	CDS	160738935	160739286	.	+	.	transcript_id "Isoform204512_7"; gene_id "Isoform204512_7.gene"; gene_name "Isoform204512_7";
chr2	Mandalorion	exon	160740550	160740649	.	+	.	transcript_id "Isoform204512_7"; gene_id "Isoform204512_7.gene"; gene_name "Isoform204512_7";
chr2	Mandalorion	CDS	160740550	160740649	.	+	.	transcript_id "Isoform204512_7"; gene_id "Isoform204512_7.gene"; gene_name "Isoform204512_7";
chr2	Mandalorion	exon	160740789	160740949	.	+	.	transcript_id "Isoform204512_7"; gene_id "Isoform204512_7.gene"; gene_name "Isoform204512_7";
chr2	Mandalorion	CDS	160740789	160740949	.	+	.	transcript_id "Isoform204512_7"; gene_id "Isoform204512_7.gene"; gene_name "Isoform204512_7";
chr2	Mandalorion	exon	160741490	160741583	.	+	.	transcript_id "Isoform204512_7"; gene_id "Isoform204512_7.gene"; gene_name "Isoform204512_7";
chr2	Mandalorion	CDS	160741490	160741583	.	+	.	transcript_id "Isoform204512_7"; gene_id "Isoform204512_7.gene"; gene_name "Isoform204512_7";
chr2	Mandalorion	exon	160741680	160741749	.	+	.	transcript_id "Isoform204512_7"; gene_id "Isoform204512_7.gene"; gene_name "Isoform204512_7";
chr2	Mandalorion	CDS	160741680	160741749	.	+	.	transcript_id "Isoform204512_7"; gene_id "Isoform204512_7.gene"; gene_name "Isoform204512_7";
chr2	Mandalorion	exon	160743548	160743670	.	+	.	transcript_id "Isoform204512_7"; gene_id "Isoform204512_7.gene"; gene_name "Isoform204512_7";
chr2	Mandalorion	CDS	160743548	160743670	.	+	.	transcript_id "Isoform204512_7"; gene_id "Isoform204512_7.gene"; gene_name "Isoform204512_7";
chr2	Mandalorion	exon	160743753	160743796	.	+	.	transcript_id "Isoform204512_7"; gene_id "Isoform204512_7.gene"; gene_name "Isoform204512_7";
chr2	Mandalorion	CDS	160743753	160743796	.	+	.	transcript_id "Isoform204512_7"; gene_id "Isoform204512_7.gene"; gene_name "Isoform204512_7";
chr2	Mandalorion	exon	160744483	160744621	.	+	.	transcript_id "Isoform204512_7"; gene_id "Isoform204512_7.gene"; gene_name "Isoform204512_7";
chr2	Mandalorion	CDS	160744483	160744621	.	+	.	transcript_id "Isoform204512_7"; gene_id "Isoform204512_7.gene"; gene_name "Isoform204512_7";
chr2	Mandalorion	exon	160745523	160745671	.	+	.	transcript_id "Isoform204512_7"; gene_id "Isoform204512_7.gene"; gene_name "Isoform204512_7";
chr2	Mandalorion	CDS	160745523	160745671	.	+	.	transcript_id "Isoform204512_7"; gene_id "Isoform204512_7.gene"; gene_name "Isoform204512_7";
chr2	Mandalorion	exon	160745844	160745930	.	+	.	transcript_id "Isoform204512_7"; gene_id "Isoform204512_7.gene"; gene_name "Isoform204512_7";
chr2	Mandalorion	CDS	160745844	160745930	.	+	.	transcript_id "Isoform204512_7"; gene_id "Isoform204512_7.gene"; gene_name "Isoform204512_7";
chr2	Mandalorion	exon	160746403	160746555	.	+	.	transcript_id "Isoform204512_7"; gene_id "Isoform204512_7.gene"; gene_name "Isoform204512_7";
chr2	Mandalorion	CDS	160746403	160746555	.	+	.	transcript_id "Isoform204512_7"; gene_id "Isoform204512_7.gene"; gene_name "Isoform204512_7";
chr2	Mandalorion	exon	160746720	160746834	.	+	.	transcript_id "Isoform204512_7"; gene_id "Isoform204512_7.gene"; gene_name "Isoform204512_7";
chr2	Mandalorion	CDS	160746720	160746834	.	+	.	transcript_id "Isoform204512_7"; gene_id "Isoform204512_7.gene"; gene_name "Isoform204512_7";
chr2	Mandalorion	exon	160746923	160747026	.	+	.	transcript_id "Isoform204512_7"; gene_id "Isoform204512_7.gene"; gene_name "Isoform204512_7";
chr2	Mandalorion	CDS	160746923	160747026	.	+	.	transcript_id "Isoform204512_7"; gene_id "Isoform204512_7.gene"; gene_name "Isoform204512_7";
chr2	Mandalorion	exon	160747178	160747918	.	+	.	transcript_id "Isoform204512_7"; gene_id "Isoform204512_7.gene"; gene_name "Isoform204512_7";
chr2	Mandalorion	CDS	160747178	160747319	.	+	.	transcript_id "Isoform204512_7"; gene_id "Isoform204512_7.gene"; gene_name "Isoform204512_7";
chr2	Mandalorion	stop_codon	160747320	160747322	.	+	.	transcript_id "Isoform204512_7"; gene_id "Isoform204512_7.gene"; gene_name "Isoform204512_7";
chr2	Mandalorion	transcript	160730026	160747721	.	+	.	transcript_id "Isoform204513_31"; gene_id "Isoform204513_31.gene"; gene_name "Isoform204513_31";
chr2	Mandalorion	exon	160730026	160730137	.	+	.	transcript_id "Isoform204513_31"; gene_id "Isoform204513_31.gene"; gene_name "Isoform204513_31";
chr2	Mandalorion	exon	160733916	160734308	.	+	.	transcript_id "Isoform204513_31"; gene_id "Isoform204513_31.gene"; gene_name "Isoform204513_31";
chr2	Mandalorion	start_codon	160734117	160734119	.	+	.	transcript_id "Isoform204513_31"; gene_id "Isoform204513_31.gene"; gene_name "Isoform204513_31";
chr2	Mandalorion	CDS	160734117	160734308	.	+	.	transcript_id "Isoform204513_31"; gene_id "Isoform204513_31.gene"; gene_name "Isoform204513_31";
chr2	Mandalorion	exon	160735914	160736009	.	+	.	transcript_id "Isoform204513_31"; gene_id "Isoform204513_31.gene"; gene_name "Isoform204513_31";
chr2	Mandalorion	CDS	160735914	160736009	.	+	.	transcript_id "Isoform204513_31"; gene_id "Isoform204513_31.gene"; gene_name "Isoform204513_31";
chr2	Mandalorion	exon	160737243	160737493	.	+	.	transcript_id "Isoform204513_31"; gene_id "Isoform204513_31.gene"; gene_name "Isoform204513_31";
chr2	Mandalorion	CDS	160737243	160737493	.	+	.	transcript_id "Isoform204513_31"; gene_id "Isoform204513_31.gene"; gene_name "Isoform204513_31";
chr2	Mandalorion	exon	160737671	160737751	.	+	.	transcript_id "Isoform204513_31"; gene_id "Isoform204513_31.gene"; gene_name "Isoform204513_31";
chr2	Mandalorion	CDS	160737671	160737751	.	+	.	transcript_id "Isoform204513_31"; gene_id "Isoform204513_31.gene"; gene_name "Isoform204513_31";
chr2	Mandalorion	exon	160738670	160738790	.	+	.	transcript_id "Isoform204513_31"; gene_id "Isoform204513_31.gene"; gene_name "Isoform204513_31";
chr2	Mandalorion	CDS	160738670	160738790	.	+	.	transcript_id "Isoform204513_31"; gene_id "Isoform204513_31.gene"; gene_name "Isoform204513_31";
chr2	Mandalorion	exon	160738935	160739286	.	+	.	transcript_id "Isoform204513_31"; gene_id "Isoform204513_31.gene"; gene_name "Isoform204513_31";
chr2	Mandalorion	CDS	160738935	160739286	.	+	.	transcript_id "Isoform204513_31"; gene_id "Isoform204513_31.gene"; gene_name "Isoform204513_31";
chr2	Mandalorion	exon	160740550	160740649	.	+	.	transcript_id "Isoform204513_31"; gene_id "Isoform204513_31.gene"; gene_name "Isoform204513_31";
chr2	Mandalorion	CDS	160740550	160740649	.	+	.	transcript_id "Isoform204513_31"; gene_id "Isoform204513_31.gene"; gene_name "Isoform204513_31";
chr2	Mandalorion	exon	160740789	160740949	.	+	.	transcript_id "Isoform204513_31"; gene_id "Isoform204513_31.gene"; gene_name "Isoform204513_31";
chr2	Mandalorion	CDS	160740789	160740949	.	+	.	transcript_id "Isoform204513_31"; gene_id "Isoform204513_31.gene"; gene_name "Isoform204513_31";
chr2	Mandalorion	exon	160741490	160741583	.	+	.	transcript_id "Isoform204513_31"; gene_id "Isoform204513_31.gene"; gene_name "Isoform204513_31";
chr2	Mandalorion	CDS	160741490	160741583	.	+	.	transcript_id "Isoform204513_31"; gene_id "Isoform204513_31.gene"; gene_name "Isoform204513_31";
chr2	Mandalorion	exon	160741680	160741749	.	+	.	transcript_id "Isoform204513_31"; gene_id "Isoform204513_31.gene"; gene_name "Isoform204513_31";
chr2	Mandalorion	CDS	160741680	160741749	.	+	.	transcript_id "Isoform204513_31"; gene_id "Isoform204513_31.gene"; gene_name "Isoform204513_31";
chr2	Mandalorion	exon	160743578	160743670	.	+	.	transcript_id "Isoform204513_31"; gene_id "Isoform204513_31.gene"; gene_name "Isoform204513_31";
chr2	Mandalorion	CDS	160743578	160743670	.	+	.	transcript_id "Isoform204513_31"; gene_id "Isoform204513_31.gene"; gene_name "Isoform204513_31";
chr2	Mandalorion	exon	160743753	160743796	.	+	.	transcript_id "Isoform204513_31"; gene_id "Isoform204513_31.gene"; gene_name "Isoform204513_31";
chr2	Mandalorion	CDS	160743753	160743796	.	+	.	transcript_id "Isoform204513_31"; gene_id "Isoform204513_31.gene"; gene_name "Isoform204513_31";
chr2	Mandalorion	exon	160744483	160744621	.	+	.	transcript_id "Isoform204513_31"; gene_id "Isoform204513_31.gene"; gene_name "Isoform204513_31";
chr2	Mandalorion	CDS	160744483	160744621	.	+	.	transcript_id "Isoform204513_31"; gene_id "Isoform204513_31.gene"; gene_name "Isoform204513_31";
chr2	Mandalorion	exon	160745523	160745671	.	+	.	transcript_id "Isoform204513_31"; gene_id "Isoform204513_31.gene"; gene_name "Isoform204513_31";
chr2	Mandalorion	CDS	160745523	160745671	.	+	.	transcript_id "Isoform204513_31"; gene_id "Isoform204513_31.gene"; gene_name "Isoform204513_31";
chr2	Mandalorion	exon	160745844	160745930	.	+	.	transcript_id "Isoform204513_31"; gene_id "Isoform204513_31.gene"; gene_name "Isoform204513_31";
chr2	Mandalorion	CDS	160745844	160745930	.	+	.	transcript_id "Isoform204513_31"; gene_id "Isoform204513_31.gene"; gene_name "Isoform204513_31";
chr2	Mandalorion	exon	160746403	160746555	.	+	.	transcript_id "Isoform204513_31"; gene_id "Isoform204513_31.gene"; gene_name "Isoform204513_31";
chr2	Mandalorion	CDS	160746403	160746555	.	+	.	transcript_id "Isoform204513_31"; gene_id "Isoform204513_31.gene"; gene_name "Isoform204513_31";
chr2	Mandalorion	exon	160746720	160746834	.	+	.	transcript_id "Isoform204513_31"; gene_id "Isoform204513_31.gene"; gene_name "Isoform204513_31";
chr2	Mandalorion	CDS	160746720	160746834	.	+	.	transcript_id "Isoform204513_31"; gene_id "Isoform204513_31.gene"; gene_name "Isoform204513_31";
chr2	Mandalorion	exon	160746923	160747026	.	+	.	transcript_id "Isoform204513_31"; gene_id "Isoform204513_31.gene"; gene_name "Isoform204513_31";
chr2	Mandalorion	CDS	160746923	160747026	.	+	.	transcript_id "Isoform204513_31"; gene_id "Isoform204513_31.gene"; gene_name "Isoform204513_31";
chr2	Mandalorion	exon	160747178	160747721	.	+	.	transcript_id "Isoform204513_31"; gene_id "Isoform204513_31.gene"; gene_name "Isoform204513_31";
chr2	Mandalorion	CDS	160747178	160747319	.	+	.	transcript_id "Isoform204513_31"; gene_id "Isoform204513_31.gene"; gene_name "Isoform204513_31";
chr2	Mandalorion	stop_codon	160747320	160747322	.	+	.	transcript_id "Isoform204513_31"; gene_id "Isoform204513_31.gene"; gene_name "Isoform204513_31";
chr2	Mandalorion	transcript	160730065	160747918	.	+	.	transcript_id "Isoform204514_16"; gene_id "Isoform204514_16.gene"; gene_name "Isoform204514_16";
chr2	Mandalorion	exon	160730065	160730137	.	+	.	transcript_id "Isoform204514_16"; gene_id "Isoform204514_16.gene"; gene_name "Isoform204514_16";
chr2	Mandalorion	exon	160733916	160734308	.	+	.	transcript_id "Isoform204514_16"; gene_id "Isoform204514_16.gene"; gene_name "Isoform204514_16";
chr2	Mandalorion	start_codon	160734117	160734119	.	+	.	transcript_id "Isoform204514_16"; gene_id "Isoform204514_16.gene"; gene_name "Isoform204514_16";
chr2	Mandalorion	CDS	160734117	160734308	.	+	.	transcript_id "Isoform204514_16"; gene_id "Isoform204514_16.gene"; gene_name "Isoform204514_16";
chr2	Mandalorion	exon	160735914	160736009	.	+	.	transcript_id "Isoform204514_16"; gene_id "Isoform204514_16.gene"; gene_name "Isoform204514_16";
chr2	Mandalorion	CDS	160735914	160736009	.	+	.	transcript_id "Isoform204514_16"; gene_id "Isoform204514_16.gene"; gene_name "Isoform204514_16";
chr2	Mandalorion	exon	160737243	160737493	.	+	.	transcript_id "Isoform204514_16"; gene_id "Isoform204514_16.gene"; gene_name "Isoform204514_16";
chr2	Mandalorion	CDS	160737243	160737493	.	+	.	transcript_id "Isoform204514_16"; gene_id "Isoform204514_16.gene"; gene_name "Isoform204514_16";
chr2	Mandalorion	exon	160737671	160737751	.	+	.	transcript_id "Isoform204514_16"; gene_id "Isoform204514_16.gene"; gene_name "Isoform204514_16";
chr2	Mandalorion	CDS	160737671	160737751	.	+	.	transcript_id "Isoform204514_16"; gene_id "Isoform204514_16.gene"; gene_name "Isoform204514_16";
chr2	Mandalorion	exon	160738670	160738790	.	+	.	transcript_id "Isoform204514_16"; gene_id "Isoform204514_16.gene"; gene_name "Isoform204514_16";
chr2	Mandalorion	CDS	160738670	160738790	.	+	.	transcript_id "Isoform204514_16"; gene_id "Isoform204514_16.gene"; gene_name "Isoform204514_16";
chr2	Mandalorion	exon	160738935	160739286	.	+	.	transcript_id "Isoform204514_16"; gene_id "Isoform204514_16.gene"; gene_name "Isoform204514_16";
chr2	Mandalorion	CDS	160738935	160739286	.	+	.	transcript_id "Isoform204514_16"; gene_id "Isoform204514_16.gene"; gene_name "Isoform204514_16";
chr2	Mandalorion	exon	160740550	160740649	.	+	.	transcript_id "Isoform204514_16"; gene_id "Isoform204514_16.gene"; gene_name "Isoform204514_16";
chr2	Mandalorion	CDS	160740550	160740649	.	+	.	transcript_id "Isoform204514_16"; gene_id "Isoform204514_16.gene"; gene_name "Isoform204514_16";
chr2	Mandalorion	exon	160740789	160740949	.	+	.	transcript_id "Isoform204514_16"; gene_id "Isoform204514_16.gene"; gene_name "Isoform204514_16";
chr2	Mandalorion	CDS	160740789	160740949	.	+	.	transcript_id "Isoform204514_16"; gene_id "Isoform204514_16.gene"; gene_name "Isoform204514_16";
chr2	Mandalorion	exon	160741490	160741583	.	+	.	transcript_id "Isoform204514_16"; gene_id "Isoform204514_16.gene"; gene_name "Isoform204514_16";
chr2	Mandalorion	CDS	160741490	160741583	.	+	.	transcript_id "Isoform204514_16"; gene_id "Isoform204514_16.gene"; gene_name "Isoform204514_16";
chr2	Mandalorion	exon	160741680	160741749	.	+	.	transcript_id "Isoform204514_16"; gene_id "Isoform204514_16.gene"; gene_name "Isoform204514_16";
chr2	Mandalorion	CDS	160741680	160741749	.	+	.	transcript_id "Isoform204514_16"; gene_id "Isoform204514_16.gene"; gene_name "Isoform204514_16";
chr2	Mandalorion	exon	160743578	160743670	.	+	.	transcript_id "Isoform204514_16"; gene_id "Isoform204514_16.gene"; gene_name "Isoform204514_16";
chr2	Mandalorion	CDS	160743578	160743670	.	+	.	transcript_id "Isoform204514_16"; gene_id "Isoform204514_16.gene"; gene_name "Isoform204514_16";
chr2	Mandalorion	exon	160743753	160743796	.	+	.	transcript_id "Isoform204514_16"; gene_id "Isoform204514_16.gene"; gene_name "Isoform204514_16";
chr2	Mandalorion	CDS	160743753	160743796	.	+	.	transcript_id "Isoform204514_16"; gene_id "Isoform204514_16.gene"; gene_name "Isoform204514_16";
chr2	Mandalorion	exon	160744483	160744621	.	+	.	transcript_id "Isoform204514_16"; gene_id "Isoform204514_16.gene"; gene_name "Isoform204514_16";
chr2	Mandalorion	CDS	160744483	160744621	.	+	.	transcript_id "Isoform204514_16"; gene_id "Isoform204514_16.gene"; gene_name "Isoform204514_16";
chr2	Mandalorion	exon	160745523	160745671	.	+	.	transcript_id "Isoform204514_16"; gene_id "Isoform204514_16.gene"; gene_name "Isoform204514_16";
chr2	Mandalorion	CDS	160745523	160745671	.	+	.	transcript_id "Isoform204514_16"; gene_id "Isoform204514_16.gene"; gene_name "Isoform204514_16";
chr2	Mandalorion	exon	160745844	160745930	.	+	.	transcript_id "Isoform204514_16"; gene_id "Isoform204514_16.gene"; gene_name "Isoform204514_16";
chr2	Mandalorion	CDS	160745844	160745930	.	+	.	transcript_id "Isoform204514_16"; gene_id "Isoform204514_16.gene"; gene_name "Isoform204514_16";
chr2	Mandalorion	exon	160746403	160746555	.	+	.	transcript_id "Isoform204514_16"; gene_id "Isoform204514_16.gene"; gene_name "Isoform204514_16";
chr2	Mandalorion	CDS	160746403	160746555	.	+	.	transcript_id "Isoform204514_16"; gene_id "Isoform204514_16.gene"; gene_name "Isoform204514_16";
chr2	Mandalorion	exon	160746720	160746834	.	+	.	transcript_id "Isoform204514_16"; gene_id "Isoform204514_16.gene"; gene_name "Isoform204514_16";
chr2	Mandalorion	CDS	160746720	160746834	.	+	.	transcript_id "Isoform204514_16"; gene_id "Isoform204514_16.gene"; gene_name "Isoform204514_16";
chr2	Mandalorion	exon	160746923	160747026	.	+	.	transcript_id "Isoform204514_16"; gene_id "Isoform204514_16.gene"; gene_name "Isoform204514_16";
chr2	Mandalorion	CDS	160746923	160747026	.	+	.	transcript_id "Isoform204514_16"; gene_id "Isoform204514_16.gene"; gene_name "Isoform204514_16";
chr2	Mandalorion	exon	160747178	160747918	.	+	.	transcript_id "Isoform204514_16"; gene_id "Isoform204514_16.gene"; gene_name "Isoform204514_16";
chr2	Mandalorion	CDS	160747178	160747319	.	+	.	transcript_id "Isoform204514_16"; gene_id "Isoform204514_16.gene"; gene_name "Isoform204514_16";
chr2	Mandalorion	stop_codon	160747320	160747322	.	+	.	transcript_id "Isoform204514_16"; gene_id "Isoform204514_16.gene"; gene_name "Isoform204514_16";
chr2	Mandalorion	transcript	160730097	160747918	.	+	.	transcript_id "Isoform204515_45"; gene_id "Isoform204515_45.gene"; gene_name "Isoform204515_45";
chr2	Mandalorion	exon	160730097	160730137	.	+	.	transcript_id "Isoform204515_45"; gene_id "Isoform204515_45.gene"; gene_name "Isoform204515_45";
chr2	Mandalorion	exon	160733916	160734308	.	+	.	transcript_id "Isoform204515_45"; gene_id "Isoform204515_45.gene"; gene_name "Isoform204515_45";
chr2	Mandalorion	start_codon	160734117	160734119	.	+	.	transcript_id "Isoform204515_45"; gene_id "Isoform204515_45.gene"; gene_name "Isoform204515_45";
chr2	Mandalorion	CDS	160734117	160734308	.	+	.	transcript_id "Isoform204515_45"; gene_id "Isoform204515_45.gene"; gene_name "Isoform204515_45";
chr2	Mandalorion	exon	160735914	160736009	.	+	.	transcript_id "Isoform204515_45"; gene_id "Isoform204515_45.gene"; gene_name "Isoform204515_45";
chr2	Mandalorion	CDS	160735914	160736009	.	+	.	transcript_id "Isoform204515_45"; gene_id "Isoform204515_45.gene"; gene_name "Isoform204515_45";
chr2	Mandalorion	exon	160737243	160737493	.	+	.	transcript_id "Isoform204515_45"; gene_id "Isoform204515_45.gene"; gene_name "Isoform204515_45";
chr2	Mandalorion	CDS	160737243	160737493	.	+	.	transcript_id "Isoform204515_45"; gene_id "Isoform204515_45.gene"; gene_name "Isoform204515_45";
chr2	Mandalorion	exon	160737671	160737751	.	+	.	transcript_id "Isoform204515_45"; gene_id "Isoform204515_45.gene"; gene_name "Isoform204515_45";
chr2	Mandalorion	CDS	160737671	160737751	.	+	.	transcript_id "Isoform204515_45"; gene_id "Isoform204515_45.gene"; gene_name "Isoform204515_45";
chr2	Mandalorion	exon	160738670	160738790	.	+	.	transcript_id "Isoform204515_45"; gene_id "Isoform204515_45.gene"; gene_name "Isoform204515_45";
chr2	Mandalorion	CDS	160738670	160738790	.	+	.	transcript_id "Isoform204515_45"; gene_id "Isoform204515_45.gene"; gene_name "Isoform204515_45";
chr2	Mandalorion	exon	160738935	160739286	.	+	.	transcript_id "Isoform204515_45"; gene_id "Isoform204515_45.gene"; gene_name "Isoform204515_45";
chr2	Mandalorion	CDS	160738935	160739286	.	+	.	transcript_id "Isoform204515_45"; gene_id "Isoform204515_45.gene"; gene_name "Isoform204515_45";
chr2	Mandalorion	exon	160740550	160740649	.	+	.	transcript_id "Isoform204515_45"; gene_id "Isoform204515_45.gene"; gene_name "Isoform204515_45";
chr2	Mandalorion	CDS	160740550	160740649	.	+	.	transcript_id "Isoform204515_45"; gene_id "Isoform204515_45.gene"; gene_name "Isoform204515_45";
chr2	Mandalorion	exon	160740789	160740949	.	+	.	transcript_id "Isoform204515_45"; gene_id "Isoform204515_45.gene"; gene_name "Isoform204515_45";
chr2	Mandalorion	CDS	160740789	160740949	.	+	.	transcript_id "Isoform204515_45"; gene_id "Isoform204515_45.gene"; gene_name "Isoform204515_45";
chr2	Mandalorion	exon	160741490	160741583	.	+	.	transcript_id "Isoform204515_45"; gene_id "Isoform204515_45.gene"; gene_name "Isoform204515_45";
chr2	Mandalorion	CDS	160741490	160741583	.	+	.	transcript_id "Isoform204515_45"; gene_id "Isoform204515_45.gene"; gene_name "Isoform204515_45";
chr2	Mandalorion	exon	160741680	160741749	.	+	.	transcript_id "Isoform204515_45"; gene_id "Isoform204515_45.gene"; gene_name "Isoform204515_45";
chr2	Mandalorion	CDS	160741680	160741749	.	+	.	transcript_id "Isoform204515_45"; gene_id "Isoform204515_45.gene"; gene_name "Isoform204515_45";
chr2	Mandalorion	exon	160743578	160743670	.	+	.	transcript_id "Isoform204515_45"; gene_id "Isoform204515_45.gene"; gene_name "Isoform204515_45";
chr2	Mandalorion	CDS	160743578	160743670	.	+	.	transcript_id "Isoform204515_45"; gene_id "Isoform204515_45.gene"; gene_name "Isoform204515_45";
chr2	Mandalorion	exon	160743753	160743796	.	+	.	transcript_id "Isoform204515_45"; gene_id "Isoform204515_45.gene"; gene_name "Isoform204515_45";
chr2	Mandalorion	CDS	160743753	160743796	.	+	.	transcript_id "Isoform204515_45"; gene_id "Isoform204515_45.gene"; gene_name "Isoform204515_45";
chr2	Mandalorion	exon	160744483	160744621	.	+	.	transcript_id "Isoform204515_45"; gene_id "Isoform204515_45.gene"; gene_name "Isoform204515_45";
chr2	Mandalorion	CDS	160744483	160744621	.	+	.	transcript_id "Isoform204515_45"; gene_id "Isoform204515_45.gene"; gene_name "Isoform204515_45";
chr2	Mandalorion	exon	160745523	160745671	.	+	.	transcript_id "Isoform204515_45"; gene_id "Isoform204515_45.gene"; gene_name "Isoform204515_45";
chr2	Mandalorion	CDS	160745523	160745671	.	+	.	transcript_id "Isoform204515_45"; gene_id "Isoform204515_45.gene"; gene_name "Isoform204515_45";
chr2	Mandalorion	exon	160745844	160745930	.	+	.	transcript_id "Isoform204515_45"; gene_id "Isoform204515_45.gene"; gene_name "Isoform204515_45";
chr2	Mandalorion	CDS	160745844	160745930	.	+	.	transcript_id "Isoform204515_45"; gene_id "Isoform204515_45.gene"; gene_name "Isoform204515_45";
chr2	Mandalorion	exon	160746403	160746555	.	+	.	transcript_id "Isoform204515_45"; gene_id "Isoform204515_45.gene"; gene_name "Isoform204515_45";
chr2	Mandalorion	CDS	160746403	160746555	.	+	.	transcript_id "Isoform204515_45"; gene_id "Isoform204515_45.gene"; gene_name "Isoform204515_45";
chr2	Mandalorion	exon	160746720	160746834	.	+	.	transcript_id "Isoform204515_45"; gene_id "Isoform204515_45.gene"; gene_name "Isoform204515_45";
chr2	Mandalorion	CDS	160746720	160746834	.	+	.	transcript_id "Isoform204515_45"; gene_id "Isoform204515_45.gene"; gene_name "Isoform204515_45";
chr2	Mandalorion	exon	160746923	160747026	.	+	.	transcript_id "Isoform204515_45"; gene_id "Isoform204515_45.gene"; gene_name "Isoform204515_45";
chr2	Mandalorion	CDS	160746923	160747026	.	+	.	transcript_id "Isoform204515_45"; gene_id "Isoform204515_45.gene"; gene_name "Isoform204515_45";
chr2	Mandalorion	exon	160747178	160747918	.	+	.	transcript_id "Isoform204515_45"; gene_id "Isoform204515_45.gene"; gene_name "Isoform204515_45";
chr2	Mandalorion	CDS	160747178	160747319	.	+	.	transcript_id "Isoform204515_45"; gene_id "Isoform204515_45.gene"; gene_name "Isoform204515_45";
chr2	Mandalorion	stop_codon	160747320	160747322	.	+	.	transcript_id "Isoform204515_45"; gene_id "Isoform204515_45.gene"; gene_name "Isoform204515_45";
chr2	Mandalorion	transcript	160730085	160747720	.	+	.	transcript_id "Isoform204516_59"; gene_id "Isoform204516_59.gene"; gene_name "Isoform204516_59";
chr2	Mandalorion	exon	160730085	160730137	.	+	.	transcript_id "Isoform204516_59"; gene_id "Isoform204516_59.gene"; gene_name "Isoform204516_59";
chr2	Mandalorion	exon	160733916	160734308	.	+	.	transcript_id "Isoform204516_59"; gene_id "Isoform204516_59.gene"; gene_name "Isoform204516_59";
chr2	Mandalorion	start_codon	160734117	160734119	.	+	.	transcript_id "Isoform204516_59"; gene_id "Isoform204516_59.gene"; gene_name "Isoform204516_59";
chr2	Mandalorion	CDS	160734117	160734308	.	+	.	transcript_id "Isoform204516_59"; gene_id "Isoform204516_59.gene"; gene_name "Isoform204516_59";
chr2	Mandalorion	exon	160735914	160736009	.	+	.	transcript_id "Isoform204516_59"; gene_id "Isoform204516_59.gene"; gene_name "Isoform204516_59";
chr2	Mandalorion	CDS	160735914	160736009	.	+	.	transcript_id "Isoform204516_59"; gene_id "Isoform204516_59.gene"; gene_name "Isoform204516_59";
chr2	Mandalorion	exon	160737243	160737493	.	+	.	transcript_id "Isoform204516_59"; gene_id "Isoform204516_59.gene"; gene_name "Isoform204516_59";
chr2	Mandalorion	CDS	160737243	160737493	.	+	.	transcript_id "Isoform204516_59"; gene_id "Isoform204516_59.gene"; gene_name "Isoform204516_59";
chr2	Mandalorion	exon	160737671	160737751	.	+	.	transcript_id "Isoform204516_59"; gene_id "Isoform204516_59.gene"; gene_name "Isoform204516_59";
chr2	Mandalorion	CDS	160737671	160737751	.	+	.	transcript_id "Isoform204516_59"; gene_id "Isoform204516_59.gene"; gene_name "Isoform204516_59";
chr2	Mandalorion	exon	160738670	160738790	.	+	.	transcript_id "Isoform204516_59"; gene_id "Isoform204516_59.gene"; gene_name "Isoform204516_59";
chr2	Mandalorion	CDS	160738670	160738790	.	+	.	transcript_id "Isoform204516_59"; gene_id "Isoform204516_59.gene"; gene_name "Isoform204516_59";
chr2	Mandalorion	exon	160738935	160739286	.	+	.	transcript_id "Isoform204516_59"; gene_id "Isoform204516_59.gene"; gene_name "Isoform204516_59";
chr2	Mandalorion	CDS	160738935	160739286	.	+	.	transcript_id "Isoform204516_59"; gene_id "Isoform204516_59.gene"; gene_name "Isoform204516_59";
chr2	Mandalorion	exon	160740550	160740649	.	+	.	transcript_id "Isoform204516_59"; gene_id "Isoform204516_59.gene"; gene_name "Isoform204516_59";
chr2	Mandalorion	CDS	160740550	160740649	.	+	.	transcript_id "Isoform204516_59"; gene_id "Isoform204516_59.gene"; gene_name "Isoform204516_59";
chr2	Mandalorion	exon	160740789	160740949	.	+	.	transcript_id "Isoform204516_59"; gene_id "Isoform204516_59.gene"; gene_name "Isoform204516_59";
chr2	Mandalorion	CDS	160740789	160740949	.	+	.	transcript_id "Isoform204516_59"; gene_id "Isoform204516_59.gene"; gene_name "Isoform204516_59";
chr2	Mandalorion	exon	160741490	160741583	.	+	.	transcript_id "Isoform204516_59"; gene_id "Isoform204516_59.gene"; gene_name "Isoform204516_59";
chr2	Mandalorion	CDS	160741490	160741583	.	+	.	transcript_id "Isoform204516_59"; gene_id "Isoform204516_59.gene"; gene_name "Isoform204516_59";
chr2	Mandalorion	exon	160741680	160741749	.	+	.	transcript_id "Isoform204516_59"; gene_id "Isoform204516_59.gene"; gene_name "Isoform204516_59";
chr2	Mandalorion	CDS	160741680	160741749	.	+	.	transcript_id "Isoform204516_59"; gene_id "Isoform204516_59.gene"; gene_name "Isoform204516_59";
chr2	Mandalorion	exon	160743578	160743670	.	+	.	transcript_id "Isoform204516_59"; gene_id "Isoform204516_59.gene"; gene_name "Isoform204516_59";
chr2	Mandalorion	CDS	160743578	160743670	.	+	.	transcript_id "Isoform204516_59"; gene_id "Isoform204516_59.gene"; gene_name "Isoform204516_59";
chr2	Mandalorion	exon	160743753	160743796	.	+	.	transcript_id "Isoform204516_59"; gene_id "Isoform204516_59.gene"; gene_name "Isoform204516_59";
chr2	Mandalorion	CDS	160743753	160743796	.	+	.	transcript_id "Isoform204516_59"; gene_id "Isoform204516_59.gene"; gene_name "Isoform204516_59";
chr2	Mandalorion	exon	160744483	160744621	.	+	.	transcript_id "Isoform204516_59"; gene_id "Isoform204516_59.gene"; gene_name "Isoform204516_59";
chr2	Mandalorion	CDS	160744483	160744621	.	+	.	transcript_id "Isoform204516_59"; gene_id "Isoform204516_59.gene"; gene_name "Isoform204516_59";
chr2	Mandalorion	exon	160745523	160745671	.	+	.	transcript_id "Isoform204516_59"; gene_id "Isoform204516_59.gene"; gene_name "Isoform204516_59";
chr2	Mandalorion	CDS	160745523	160745671	.	+	.	transcript_id "Isoform204516_59"; gene_id "Isoform204516_59.gene"; gene_name "Isoform204516_59";
chr2	Mandalorion	exon	160745844	160745930	.	+	.	transcript_id "Isoform204516_59"; gene_id "Isoform204516_59.gene"; gene_name "Isoform204516_59";
chr2	Mandalorion	CDS	160745844	160745930	.	+	.	transcript_id "Isoform204516_59"; gene_id "Isoform204516_59.gene"; gene_name "Isoform204516_59";
chr2	Mandalorion	exon	160746403	160746555	.	+	.	transcript_id "Isoform204516_59"; gene_id "Isoform204516_59.gene"; gene_name "Isoform204516_59";
chr2	Mandalorion	CDS	160746403	160746555	.	+	.	transcript_id "Isoform204516_59"; gene_id "Isoform204516_59.gene"; gene_name "Isoform204516_59";
chr2	Mandalorion	exon	160746720	160746834	.	+	.	transcript_id "Isoform204516_59"; gene_id "Isoform204516_59.gene"; gene_name "Isoform204516_59";
chr2	Mandalorion	CDS	160746720	160746834	.	+	.	transcript_id "Isoform204516_59"; gene_id "Isoform204516_59.gene"; gene_name "Isoform204516_59";
chr2	Mandalorion	exon	160746923	160747026	.	+	.	transcript_id "Isoform204516_59"; gene_id "Isoform204516_59.gene"; gene_name "Isoform204516_59";
chr2	Mandalorion	CDS	160746923	160747026	.	+	.	transcript_id "Isoform204516_59"; gene_id "Isoform204516_59.gene"; gene_name "Isoform204516_59";
chr2	Mandalorion	exon	160747178	160747720	.	+	.	transcript_id "Isoform204516_59"; gene_id "Isoform204516_59.gene"; gene_name "Isoform204516_59";
chr2	Mandalorion	CDS	160747178	160747319	.	+	.	transcript_id "Isoform204516_59"; gene_id "Isoform204516_59.gene"; gene_name "Isoform204516_59";
chr2	Mandalorion	stop_codon	160747320	160747322	.	+	.	transcript_id "Isoform204516_59"; gene_id "Isoform204516_59.gene"; gene_name "Isoform204516_59";
chr2	Mandalorion	transcript	160730061	160747711	.	+	.	transcript_id "Isoform204517_4"; gene_id "Isoform204517_4.gene"; gene_name "Isoform204517_4";
chr2	Mandalorion	exon	160730061	160730137	.	+	.	transcript_id "Isoform204517_4"; gene_id "Isoform204517_4.gene"; gene_name "Isoform204517_4";
chr2	Mandalorion	exon	160733916	160734308	.	+	.	transcript_id "Isoform204517_4"; gene_id "Isoform204517_4.gene"; gene_name "Isoform204517_4";
chr2	Mandalorion	start_codon	160734117	160734119	.	+	.	transcript_id "Isoform204517_4"; gene_id "Isoform204517_4.gene"; gene_name "Isoform204517_4";
chr2	Mandalorion	CDS	160734117	160734308	.	+	.	transcript_id "Isoform204517_4"; gene_id "Isoform204517_4.gene"; gene_name "Isoform204517_4";
chr2	Mandalorion	exon	160735914	160736009	.	+	.	transcript_id "Isoform204517_4"; gene_id "Isoform204517_4.gene"; gene_name "Isoform204517_4";
chr2	Mandalorion	CDS	160735914	160736009	.	+	.	transcript_id "Isoform204517_4"; gene_id "Isoform204517_4.gene"; gene_name "Isoform204517_4";
chr2	Mandalorion	exon	160737243	160737493	.	+	.	transcript_id "Isoform204517_4"; gene_id "Isoform204517_4.gene"; gene_name "Isoform204517_4";
chr2	Mandalorion	CDS	160737243	160737493	.	+	.	transcript_id "Isoform204517_4"; gene_id "Isoform204517_4.gene"; gene_name "Isoform204517_4";
chr2	Mandalorion	exon	160737671	160737751	.	+	.	transcript_id "Isoform204517_4"; gene_id "Isoform204517_4.gene"; gene_name "Isoform204517_4";
chr2	Mandalorion	CDS	160737671	160737751	.	+	.	transcript_id "Isoform204517_4"; gene_id "Isoform204517_4.gene"; gene_name "Isoform204517_4";
chr2	Mandalorion	exon	160738670	160738790	.	+	.	transcript_id "Isoform204517_4"; gene_id "Isoform204517_4.gene"; gene_name "Isoform204517_4";
chr2	Mandalorion	CDS	160738670	160738790	.	+	.	transcript_id "Isoform204517_4"; gene_id "Isoform204517_4.gene"; gene_name "Isoform204517_4";
chr2	Mandalorion	exon	160738935	160739286	.	+	.	transcript_id "Isoform204517_4"; gene_id "Isoform204517_4.gene"; gene_name "Isoform204517_4";
chr2	Mandalorion	CDS	160738935	160739286	.	+	.	transcript_id "Isoform204517_4"; gene_id "Isoform204517_4.gene"; gene_name "Isoform204517_4";
chr2	Mandalorion	exon	160740550	160740649	.	+	.	transcript_id "Isoform204517_4"; gene_id "Isoform204517_4.gene"; gene_name "Isoform204517_4";
chr2	Mandalorion	CDS	160740550	160740649	.	+	.	transcript_id "Isoform204517_4"; gene_id "Isoform204517_4.gene"; gene_name "Isoform204517_4";
chr2	Mandalorion	exon	160740789	160740949	.	+	.	transcript_id "Isoform204517_4"; gene_id "Isoform204517_4.gene"; gene_name "Isoform204517_4";
chr2	Mandalorion	CDS	160740789	160740949	.	+	.	transcript_id "Isoform204517_4"; gene_id "Isoform204517_4.gene"; gene_name "Isoform204517_4";
chr2	Mandalorion	exon	160741490	160741583	.	+	.	transcript_id "Isoform204517_4"; gene_id "Isoform204517_4.gene"; gene_name "Isoform204517_4";
chr2	Mandalorion	CDS	160741490	160741583	.	+	.	transcript_id "Isoform204517_4"; gene_id "Isoform204517_4.gene"; gene_name "Isoform204517_4";
chr2	Mandalorion	exon	160741680	160741749	.	+	.	transcript_id "Isoform204517_4"; gene_id "Isoform204517_4.gene"; gene_name "Isoform204517_4";
chr2	Mandalorion	CDS	160741680	160741749	.	+	.	transcript_id "Isoform204517_4"; gene_id "Isoform204517_4.gene"; gene_name "Isoform204517_4";
chr2	Mandalorion	exon	160743753	160743796	.	+	.	transcript_id "Isoform204517_4"; gene_id "Isoform204517_4.gene"; gene_name "Isoform204517_4";
chr2	Mandalorion	CDS	160743753	160743796	.	+	.	transcript_id "Isoform204517_4"; gene_id "Isoform204517_4.gene"; gene_name "Isoform204517_4";
chr2	Mandalorion	exon	160744483	160744621	.	+	.	transcript_id "Isoform204517_4"; gene_id "Isoform204517_4.gene"; gene_name "Isoform204517_4";
chr2	Mandalorion	CDS	160744483	160744621	.	+	.	transcript_id "Isoform204517_4"; gene_id "Isoform204517_4.gene"; gene_name "Isoform204517_4";
chr2	Mandalorion	exon	160745523	160745671	.	+	.	transcript_id "Isoform204517_4"; gene_id "Isoform204517_4.gene"; gene_name "Isoform204517_4";
chr2	Mandalorion	CDS	160745523	160745671	.	+	.	transcript_id "Isoform204517_4"; gene_id "Isoform204517_4.gene"; gene_name "Isoform204517_4";
chr2	Mandalorion	exon	160746403	160746555	.	+	.	transcript_id "Isoform204517_4"; gene_id "Isoform204517_4.gene"; gene_name "Isoform204517_4";
chr2	Mandalorion	CDS	160746403	160746555	.	+	.	transcript_id "Isoform204517_4"; gene_id "Isoform204517_4.gene"; gene_name "Isoform204517_4";
chr2	Mandalorion	exon	160746720	160746834	.	+	.	transcript_id "Isoform204517_4"; gene_id "Isoform204517_4.gene"; gene_name "Isoform204517_4";
chr2	Mandalorion	CDS	160746720	160746834	.	+	.	transcript_id "Isoform204517_4"; gene_id "Isoform204517_4.gene"; gene_name "Isoform204517_4";
chr2	Mandalorion	exon	160746923	160747026	.	+	.	transcript_id "Isoform204517_4"; gene_id "Isoform204517_4.gene"; gene_name "Isoform204517_4";
chr2	Mandalorion	CDS	160746923	160747026	.	+	.	transcript_id "Isoform204517_4"; gene_id "Isoform204517_4.gene"; gene_name "Isoform204517_4";
chr2	Mandalorion	exon	160747178	160747711	.	+	.	transcript_id "Isoform204517_4"; gene_id "Isoform204517_4.gene"; gene_name "Isoform204517_4";
chr2	Mandalorion	CDS	160747178	160747319	.	+	.	transcript_id "Isoform204517_4"; gene_id "Isoform204517_4.gene"; gene_name "Isoform204517_4";
chr2	Mandalorion	stop_codon	160747320	160747322	.	+	.	transcript_id "Isoform204517_4"; gene_id "Isoform204517_4.gene"; gene_name "Isoform204517_4";
chr2	Mandalorion	transcript	160730065	160747695	.	+	.	transcript_id "Isoform204518_6"; gene_id "Isoform204518_6.gene"; gene_name "Isoform204518_6";
chr2	Mandalorion	exon	160730065	160730137	.	+	.	transcript_id "Isoform204518_6"; gene_id "Isoform204518_6.gene"; gene_name "Isoform204518_6";
chr2	Mandalorion	exon	160733916	160734308	.	+	.	transcript_id "Isoform204518_6"; gene_id "Isoform204518_6.gene"; gene_name "Isoform204518_6";
chr2	Mandalorion	start_codon	160734117	160734119	.	+	.	transcript_id "Isoform204518_6"; gene_id "Isoform204518_6.gene"; gene_name "Isoform204518_6";
chr2	Mandalorion	CDS	160734117	160734308	.	+	.	transcript_id "Isoform204518_6"; gene_id "Isoform204518_6.gene"; gene_name "Isoform204518_6";
chr2	Mandalorion	exon	160735914	160736009	.	+	.	transcript_id "Isoform204518_6"; gene_id "Isoform204518_6.gene"; gene_name "Isoform204518_6";
chr2	Mandalorion	CDS	160735914	160736009	.	+	.	transcript_id "Isoform204518_6"; gene_id "Isoform204518_6.gene"; gene_name "Isoform204518_6";
chr2	Mandalorion	exon	160737243	160737493	.	+	.	transcript_id "Isoform204518_6"; gene_id "Isoform204518_6.gene"; gene_name "Isoform204518_6";
chr2	Mandalorion	CDS	160737243	160737493	.	+	.	transcript_id "Isoform204518_6"; gene_id "Isoform204518_6.gene"; gene_name "Isoform204518_6";
chr2	Mandalorion	exon	160737671	160737751	.	+	.	transcript_id "Isoform204518_6"; gene_id "Isoform204518_6.gene"; gene_name "Isoform204518_6";
chr2	Mandalorion	CDS	160737671	160737751	.	+	.	transcript_id "Isoform204518_6"; gene_id "Isoform204518_6.gene"; gene_name "Isoform204518_6";
chr2	Mandalorion	exon	160738670	160738790	.	+	.	transcript_id "Isoform204518_6"; gene_id "Isoform204518_6.gene"; gene_name "Isoform204518_6";
chr2	Mandalorion	CDS	160738670	160738790	.	+	.	transcript_id "Isoform204518_6"; gene_id "Isoform204518_6.gene"; gene_name "Isoform204518_6";
chr2	Mandalorion	exon	160738935	160739286	.	+	.	transcript_id "Isoform204518_6"; gene_id "Isoform204518_6.gene"; gene_name "Isoform204518_6";
chr2	Mandalorion	CDS	160738935	160739286	.	+	.	transcript_id "Isoform204518_6"; gene_id "Isoform204518_6.gene"; gene_name "Isoform204518_6";
chr2	Mandalorion	exon	160740550	160740649	.	+	.	transcript_id "Isoform204518_6"; gene_id "Isoform204518_6.gene"; gene_name "Isoform204518_6";
chr2	Mandalorion	CDS	160740550	160740649	.	+	.	transcript_id "Isoform204518_6"; gene_id "Isoform204518_6.gene"; gene_name "Isoform204518_6";
chr2	Mandalorion	exon	160740789	160740949	.	+	.	transcript_id "Isoform204518_6"; gene_id "Isoform204518_6.gene"; gene_name "Isoform204518_6";
chr2	Mandalorion	CDS	160740789	160740949	.	+	.	transcript_id "Isoform204518_6"; gene_id "Isoform204518_6.gene"; gene_name "Isoform204518_6";
chr2	Mandalorion	exon	160741490	160741583	.	+	.	transcript_id "Isoform204518_6"; gene_id "Isoform204518_6.gene"; gene_name "Isoform204518_6";
chr2	Mandalorion	CDS	160741490	160741583	.	+	.	transcript_id "Isoform204518_6"; gene_id "Isoform204518_6.gene"; gene_name "Isoform204518_6";
chr2	Mandalorion	exon	160741680	160744621	.	+	.	transcript_id "Isoform204518_6"; gene_id "Isoform204518_6.gene"; gene_name "Isoform204518_6";
chr2	Mandalorion	CDS	160741680	160741782	.	+	.	transcript_id "Isoform204518_6"; gene_id "Isoform204518_6.gene"; gene_name "Isoform204518_6";
chr2	Mandalorion	stop_codon	160741783	160741785	.	+	.	transcript_id "Isoform204518_6"; gene_id "Isoform204518_6.gene"; gene_name "Isoform204518_6";
chr2	Mandalorion	exon	160745523	160745671	.	+	.	transcript_id "Isoform204518_6"; gene_id "Isoform204518_6.gene"; gene_name "Isoform204518_6";
chr2	Mandalorion	exon	160745844	160745930	.	+	.	transcript_id "Isoform204518_6"; gene_id "Isoform204518_6.gene"; gene_name "Isoform204518_6";
chr2	Mandalorion	exon	160746403	160746555	.	+	.	transcript_id "Isoform204518_6"; gene_id "Isoform204518_6.gene"; gene_name "Isoform204518_6";
chr2	Mandalorion	exon	160746720	160746834	.	+	.	transcript_id "Isoform204518_6"; gene_id "Isoform204518_6.gene"; gene_name "Isoform204518_6";
chr2	Mandalorion	exon	160746923	160747026	.	+	.	transcript_id "Isoform204518_6"; gene_id "Isoform204518_6.gene"; gene_name "Isoform204518_6";
chr2	Mandalorion	exon	160747178	160747695	.	+	.	transcript_id "Isoform204518_6"; gene_id "Isoform204518_6.gene"; gene_name "Isoform204518_6";
chr2	Mandalorion	transcript	160730107	160747698	.	+	.	transcript_id "Isoform204519_4"; gene_id "Isoform204519_4.gene"; gene_name "Isoform204519_4";
chr2	Mandalorion	exon	160730107	160730137	.	+	.	transcript_id "Isoform204519_4"; gene_id "Isoform204519_4.gene"; gene_name "Isoform204519_4";
chr2	Mandalorion	exon	160733916	160734308	.	+	.	transcript_id "Isoform204519_4"; gene_id "Isoform204519_4.gene"; gene_name "Isoform204519_4";
chr2	Mandalorion	start_codon	160734117	160734119	.	+	.	transcript_id "Isoform204519_4"; gene_id "Isoform204519_4.gene"; gene_name "Isoform204519_4";
chr2	Mandalorion	CDS	160734117	160734308	.	+	.	transcript_id "Isoform204519_4"; gene_id "Isoform204519_4.gene"; gene_name "Isoform204519_4";
chr2	Mandalorion	exon	160735914	160736009	.	+	.	transcript_id "Isoform204519_4"; gene_id "Isoform204519_4.gene"; gene_name "Isoform204519_4";
chr2	Mandalorion	CDS	160735914	160736009	.	+	.	transcript_id "Isoform204519_4"; gene_id "Isoform204519_4.gene"; gene_name "Isoform204519_4";
chr2	Mandalorion	exon	160737243	160737493	.	+	.	transcript_id "Isoform204519_4"; gene_id "Isoform204519_4.gene"; gene_name "Isoform204519_4";
chr2	Mandalorion	CDS	160737243	160737493	.	+	.	transcript_id "Isoform204519_4"; gene_id "Isoform204519_4.gene"; gene_name "Isoform204519_4";
chr2	Mandalorion	exon	160738670	160738790	.	+	.	transcript_id "Isoform204519_4"; gene_id "Isoform204519_4.gene"; gene_name "Isoform204519_4";
chr2	Mandalorion	CDS	160738670	160738790	.	+	.	transcript_id "Isoform204519_4"; gene_id "Isoform204519_4.gene"; gene_name "Isoform204519_4";
chr2	Mandalorion	exon	160738935	160739286	.	+	.	transcript_id "Isoform204519_4"; gene_id "Isoform204519_4.gene"; gene_name "Isoform204519_4";
chr2	Mandalorion	CDS	160738935	160739286	.	+	.	transcript_id "Isoform204519_4"; gene_id "Isoform204519_4.gene"; gene_name "Isoform204519_4";
chr2	Mandalorion	exon	160740550	160740649	.	+	.	transcript_id "Isoform204519_4"; gene_id "Isoform204519_4.gene"; gene_name "Isoform204519_4";
chr2	Mandalorion	CDS	160740550	160740649	.	+	.	transcript_id "Isoform204519_4"; gene_id "Isoform204519_4.gene"; gene_name "Isoform204519_4";
chr2	Mandalorion	exon	160740789	160740949	.	+	.	transcript_id "Isoform204519_4"; gene_id "Isoform204519_4.gene"; gene_name "Isoform204519_4";
chr2	Mandalorion	CDS	160740789	160740949	.	+	.	transcript_id "Isoform204519_4"; gene_id "Isoform204519_4.gene"; gene_name "Isoform204519_4";
chr2	Mandalorion	exon	160741490	160741583	.	+	.	transcript_id "Isoform204519_4"; gene_id "Isoform204519_4.gene"; gene_name "Isoform204519_4";
chr2	Mandalorion	CDS	160741490	160741583	.	+	.	transcript_id "Isoform204519_4"; gene_id "Isoform204519_4.gene"; gene_name "Isoform204519_4";
chr2	Mandalorion	exon	160741680	160741749	.	+	.	transcript_id "Isoform204519_4"; gene_id "Isoform204519_4.gene"; gene_name "Isoform204519_4";
chr2	Mandalorion	CDS	160741680	160741749	.	+	.	transcript_id "Isoform204519_4"; gene_id "Isoform204519_4.gene"; gene_name "Isoform204519_4";
chr2	Mandalorion	exon	160743578	160743670	.	+	.	transcript_id "Isoform204519_4"; gene_id "Isoform204519_4.gene"; gene_name "Isoform204519_4";
chr2	Mandalorion	CDS	160743578	160743670	.	+	.	transcript_id "Isoform204519_4"; gene_id "Isoform204519_4.gene"; gene_name "Isoform204519_4";
chr2	Mandalorion	exon	160743753	160743796	.	+	.	transcript_id "Isoform204519_4"; gene_id "Isoform204519_4.gene"; gene_name "Isoform204519_4";
chr2	Mandalorion	CDS	160743753	160743796	.	+	.	transcript_id "Isoform204519_4"; gene_id "Isoform204519_4.gene"; gene_name "Isoform204519_4";
chr2	Mandalorion	exon	160744483	160744621	.	+	.	transcript_id "Isoform204519_4"; gene_id "Isoform204519_4.gene"; gene_name "Isoform204519_4";
chr2	Mandalorion	CDS	160744483	160744621	.	+	.	transcript_id "Isoform204519_4"; gene_id "Isoform204519_4.gene"; gene_name "Isoform204519_4";
chr2	Mandalorion	exon	160745523	160745671	.	+	.	transcript_id "Isoform204519_4"; gene_id "Isoform204519_4.gene"; gene_name "Isoform204519_4";
chr2	Mandalorion	CDS	160745523	160745671	.	+	.	transcript_id "Isoform204519_4"; gene_id "Isoform204519_4.gene"; gene_name "Isoform204519_4";
chr2	Mandalorion	exon	160745844	160745930	.	+	.	transcript_id "Isoform204519_4"; gene_id "Isoform204519_4.gene"; gene_name "Isoform204519_4";
chr2	Mandalorion	CDS	160745844	160745930	.	+	.	transcript_id "Isoform204519_4"; gene_id "Isoform204519_4.gene"; gene_name "Isoform204519_4";
chr2	Mandalorion	exon	160746403	160746555	.	+	.	transcript_id "Isoform204519_4"; gene_id "Isoform204519_4.gene"; gene_name "Isoform204519_4";
chr2	Mandalorion	CDS	160746403	160746555	.	+	.	transcript_id "Isoform204519_4"; gene_id "Isoform204519_4.gene"; gene_name "Isoform204519_4";
chr2	Mandalorion	exon	160746720	160746834	.	+	.	transcript_id "Isoform204519_4"; gene_id "Isoform204519_4.gene"; gene_name "Isoform204519_4";
chr2	Mandalorion	CDS	160746720	160746834	.	+	.	transcript_id "Isoform204519_4"; gene_id "Isoform204519_4.gene"; gene_name "Isoform204519_4";
chr2	Mandalorion	exon	160746923	160747026	.	+	.	transcript_id "Isoform204519_4"; gene_id "Isoform204519_4.gene"; gene_name "Isoform204519_4";
chr2	Mandalorion	CDS	160746923	160747026	.	+	.	transcript_id "Isoform204519_4"; gene_id "Isoform204519_4.gene"; gene_name "Isoform204519_4";
chr2	Mandalorion	exon	160747178	160747698	.	+	.	transcript_id "Isoform204519_4"; gene_id "Isoform204519_4.gene"; gene_name "Isoform204519_4";
chr2	Mandalorion	CDS	160747178	160747319	.	+	.	transcript_id "Isoform204519_4"; gene_id "Isoform204519_4.gene"; gene_name "Isoform204519_4";
chr2	Mandalorion	stop_codon	160747320	160747322	.	+	.	transcript_id "Isoform204519_4"; gene_id "Isoform204519_4.gene"; gene_name "Isoform204519_4";
chr2	Mandalorion	transcript	160789365	160791868	.	-	.	transcript_id "Isoform204523_4"; gene_id "Isoform204523_4.gene"; gene_name "Isoform204523_4";
chr2	Mandalorion	exon	160789365	160791868	.	-	.	transcript_id "Isoform204523_4"; gene_id "Isoform204523_4.gene"; gene_name "Isoform204523_4";
chr2	Mandalorion	start_codon	160791844	160791846	.	-	.	transcript_id "Isoform204523_4"; gene_id "Isoform204523_4.gene"; gene_name "Isoform204523_4";
chr2	Mandalorion	CDS	160791223	160791846	.	-	.	transcript_id "Isoform204523_4"; gene_id "Isoform204523_4.gene"; gene_name "Isoform204523_4";
chr2	Mandalorion	stop_codon	160791220	160791222	.	-	.	transcript_id "Isoform204523_4"; gene_id "Isoform204523_4.gene"; gene_name "Isoform204523_4";
chr2	Mandalorion	transcript	160789445	160791838	.	-	.	transcript_id "Isoform204525_4"; gene_id "Isoform204525_4.gene"; gene_name "Isoform204525_4";
chr2	Mandalorion	exon	160789445	160791838	.	-	.	transcript_id "Isoform204525_4"; gene_id "Isoform204525_4.gene"; gene_name "Isoform204525_4";
chr2	Mandalorion	start_codon	160791808	160791810	.	-	.	transcript_id "Isoform204525_4"; gene_id "Isoform204525_4.gene"; gene_name "Isoform204525_4";
chr2	Mandalorion	CDS	160791223	160791810	.	-	.	transcript_id "Isoform204525_4"; gene_id "Isoform204525_4.gene"; gene_name "Isoform204525_4";
chr2	Mandalorion	stop_codon	160791220	160791222	.	-	.	transcript_id "Isoform204525_4"; gene_id "Isoform204525_4.gene"; gene_name "Isoform204525_4";
chr2	Mandalorion	transcript	160899716	160950949	.	-	.	transcript_id "Isoform204529_3"; gene_id "Isoform204529_3.gene"; gene_name "Isoform204529_3";
chr2	Mandalorion	exon	160899716	160901894	.	-	.	transcript_id "Isoform204529_3"; gene_id "Isoform204529_3.gene"; gene_name "Isoform204529_3";
chr2	Mandalorion	exon	160950909	160950949	.	-	.	transcript_id "Isoform204529_3"; gene_id "Isoform204529_3.gene"; gene_name "Isoform204529_3";
chr2	Mandalorion	transcript	160871759	160950942	.	-	.	transcript_id "Isoform204530_5"; gene_id "Isoform204530_5.gene"; gene_name "Isoform204530_5";
chr2	Mandalorion	exon	160871759	160871881	.	-	.	transcript_id "Isoform204530_5"; gene_id "Isoform204530_5.gene"; gene_name "Isoform204530_5";
chr2	Mandalorion	CDS	160871783	160871881	.	-	.	transcript_id "Isoform204530_5"; gene_id "Isoform204530_5.gene"; gene_name "Isoform204530_5";
chr2	Mandalorion	stop_codon	160871780	160871782	.	-	.	transcript_id "Isoform204530_5"; gene_id "Isoform204530_5.gene"; gene_name "Isoform204530_5";
chr2	Mandalorion	exon	160872667	160872729	.	-	.	transcript_id "Isoform204530_5"; gene_id "Isoform204530_5.gene"; gene_name "Isoform204530_5";
chr2	Mandalorion	CDS	160872667	160872729	.	-	.	transcript_id "Isoform204530_5"; gene_id "Isoform204530_5.gene"; gene_name "Isoform204530_5";
chr2	Mandalorion	exon	160881114	160881263	.	-	.	transcript_id "Isoform204530_5"; gene_id "Isoform204530_5.gene"; gene_name "Isoform204530_5";
chr2	Mandalorion	CDS	160881114	160881263	.	-	.	transcript_id "Isoform204530_5"; gene_id "Isoform204530_5.gene"; gene_name "Isoform204530_5";
chr2	Mandalorion	exon	160883905	160884052	.	-	.	transcript_id "Isoform204530_5"; gene_id "Isoform204530_5.gene"; gene_name "Isoform204530_5";
chr2	Mandalorion	CDS	160883905	160884052	.	-	.	transcript_id "Isoform204530_5"; gene_id "Isoform204530_5.gene"; gene_name "Isoform204530_5";
chr2	Mandalorion	exon	160894308	160894825	.	-	.	transcript_id "Isoform204530_5"; gene_id "Isoform204530_5.gene"; gene_name "Isoform204530_5";
chr2	Mandalorion	CDS	160894308	160894825	.	-	.	transcript_id "Isoform204530_5"; gene_id "Isoform204530_5.gene"; gene_name "Isoform204530_5";
chr2	Mandalorion	exon	160901839	160901894	.	-	.	transcript_id "Isoform204530_5"; gene_id "Isoform204530_5.gene"; gene_name "Isoform204530_5";
chr2	Mandalorion	start_codon	160901863	160901865	.	-	.	transcript_id "Isoform204530_5"; gene_id "Isoform204530_5.gene"; gene_name "Isoform204530_5";
chr2	Mandalorion	CDS	160901839	160901865	.	-	.	transcript_id "Isoform204530_5"; gene_id "Isoform204530_5.gene"; gene_name "Isoform204530_5";
chr2	Mandalorion	exon	160950909	160950942	.	-	.	transcript_id "Isoform204530_5"; gene_id "Isoform204530_5.gene"; gene_name "Isoform204530_5";
chr2	Mandalorion	transcript	160950195	160950995	.	-	.	transcript_id "Isoform204533_43"; gene_id "Isoform204533_43.gene"; gene_name "Isoform204533_43";
chr2	Mandalorion	exon	160950195	160950995	.	-	.	transcript_id "Isoform204533_43"; gene_id "Isoform204533_43.gene"; gene_name "Isoform204533_43";
chr2	Mandalorion	transcript	162773451	162777129	.	+	.	transcript_id "Isoform204535_60"; gene_id "Isoform204535_60.gene"; gene_name "Isoform204535_60";
chr2	Mandalorion	exon	162773451	162773697	.	+	.	transcript_id "Isoform204535_60"; gene_id "Isoform204535_60.gene"; gene_name "Isoform204535_60";
chr2	Mandalorion	start_codon	162773591	162773593	.	+	.	transcript_id "Isoform204535_60"; gene_id "Isoform204535_60.gene"; gene_name "Isoform204535_60";
chr2	Mandalorion	CDS	162773591	162773697	.	+	.	transcript_id "Isoform204535_60"; gene_id "Isoform204535_60.gene"; gene_name "Isoform204535_60";
chr2	Mandalorion	exon	162773914	162774062	.	+	.	transcript_id "Isoform204535_60"; gene_id "Isoform204535_60.gene"; gene_name "Isoform204535_60";
chr2	Mandalorion	CDS	162773914	162774062	.	+	.	transcript_id "Isoform204535_60"; gene_id "Isoform204535_60.gene"; gene_name "Isoform204535_60";
chr2	Mandalorion	exon	162774735	162775002	.	+	.	transcript_id "Isoform204535_60"; gene_id "Isoform204535_60.gene"; gene_name "Isoform204535_60";
chr2	Mandalorion	CDS	162774735	162774883	.	+	.	transcript_id "Isoform204535_60"; gene_id "Isoform204535_60.gene"; gene_name "Isoform204535_60";
chr2	Mandalorion	stop_codon	162774884	162774886	.	+	.	transcript_id "Isoform204535_60"; gene_id "Isoform204535_60.gene"; gene_name "Isoform204535_60";
chr2	Mandalorion	exon	162775346	162775470	.	+	.	transcript_id "Isoform204535_60"; gene_id "Isoform204535_60.gene"; gene_name "Isoform204535_60";
chr2	Mandalorion	exon	162775574	162775782	.	+	.	transcript_id "Isoform204535_60"; gene_id "Isoform204535_60.gene"; gene_name "Isoform204535_60";
chr2	Mandalorion	exon	162776148	162776231	.	+	.	transcript_id "Isoform204535_60"; gene_id "Isoform204535_60.gene"; gene_name "Isoform204535_60";
chr2	Mandalorion	exon	162776332	162777129	.	+	.	transcript_id "Isoform204535_60"; gene_id "Isoform204535_60.gene"; gene_name "Isoform204535_60";
chr2	Mandalorion	transcript	162773448	162777267	.	+	.	transcript_id "Isoform204536_28"; gene_id "Isoform204536_28.gene"; gene_name "Isoform204536_28";
chr2	Mandalorion	exon	162773448	162773697	.	+	.	transcript_id "Isoform204536_28"; gene_id "Isoform204536_28.gene"; gene_name "Isoform204536_28";
chr2	Mandalorion	start_codon	162773591	162773593	.	+	.	transcript_id "Isoform204536_28"; gene_id "Isoform204536_28.gene"; gene_name "Isoform204536_28";
chr2	Mandalorion	CDS	162773591	162773697	.	+	.	transcript_id "Isoform204536_28"; gene_id "Isoform204536_28.gene"; gene_name "Isoform204536_28";
chr2	Mandalorion	exon	162773914	162774062	.	+	.	transcript_id "Isoform204536_28"; gene_id "Isoform204536_28.gene"; gene_name "Isoform204536_28";
chr2	Mandalorion	CDS	162773914	162774062	.	+	.	transcript_id "Isoform204536_28"; gene_id "Isoform204536_28.gene"; gene_name "Isoform204536_28";
chr2	Mandalorion	exon	162774735	162775002	.	+	.	transcript_id "Isoform204536_28"; gene_id "Isoform204536_28.gene"; gene_name "Isoform204536_28";
chr2	Mandalorion	CDS	162774735	162774883	.	+	.	transcript_id "Isoform204536_28"; gene_id "Isoform204536_28.gene"; gene_name "Isoform204536_28";
chr2	Mandalorion	stop_codon	162774884	162774886	.	+	.	transcript_id "Isoform204536_28"; gene_id "Isoform204536_28.gene"; gene_name "Isoform204536_28";
chr2	Mandalorion	exon	162775346	162775470	.	+	.	transcript_id "Isoform204536_28"; gene_id "Isoform204536_28.gene"; gene_name "Isoform204536_28";
chr2	Mandalorion	exon	162775574	162775782	.	+	.	transcript_id "Isoform204536_28"; gene_id "Isoform204536_28.gene"; gene_name "Isoform204536_28";
chr2	Mandalorion	exon	162776148	162776231	.	+	.	transcript_id "Isoform204536_28"; gene_id "Isoform204536_28.gene"; gene_name "Isoform204536_28";
chr2	Mandalorion	exon	162776332	162777267	.	+	.	transcript_id "Isoform204536_28"; gene_id "Isoform204536_28.gene"; gene_name "Isoform204536_28";
chr2	Mandalorion	transcript	162773421	162777265	.	+	.	transcript_id "Isoform204540_45"; gene_id "Isoform204540_45.gene"; gene_name "Isoform204540_45";
chr2	Mandalorion	exon	162773421	162773697	.	+	.	transcript_id "Isoform204540_45"; gene_id "Isoform204540_45.gene"; gene_name "Isoform204540_45";
chr2	Mandalorion	start_codon	162773591	162773593	.	+	.	transcript_id "Isoform204540_45"; gene_id "Isoform204540_45.gene"; gene_name "Isoform204540_45";
chr2	Mandalorion	CDS	162773591	162773697	.	+	.	transcript_id "Isoform204540_45"; gene_id "Isoform204540_45.gene"; gene_name "Isoform204540_45";
chr2	Mandalorion	exon	162773914	162774062	.	+	.	transcript_id "Isoform204540_45"; gene_id "Isoform204540_45.gene"; gene_name "Isoform204540_45";
chr2	Mandalorion	CDS	162773914	162774062	.	+	.	transcript_id "Isoform204540_45"; gene_id "Isoform204540_45.gene"; gene_name "Isoform204540_45";
chr2	Mandalorion	exon	162775346	162775470	.	+	.	transcript_id "Isoform204540_45"; gene_id "Isoform204540_45.gene"; gene_name "Isoform204540_45";
chr2	Mandalorion	CDS	162775346	162775470	.	+	.	transcript_id "Isoform204540_45"; gene_id "Isoform204540_45.gene"; gene_name "Isoform204540_45";
chr2	Mandalorion	exon	162775574	162775782	.	+	.	transcript_id "Isoform204540_45"; gene_id "Isoform204540_45.gene"; gene_name "Isoform204540_45";
chr2	Mandalorion	CDS	162775574	162775782	.	+	.	transcript_id "Isoform204540_45"; gene_id "Isoform204540_45.gene"; gene_name "Isoform204540_45";
chr2	Mandalorion	exon	162776148	162776231	.	+	.	transcript_id "Isoform204540_45"; gene_id "Isoform204540_45.gene"; gene_name "Isoform204540_45";
chr2	Mandalorion	CDS	162776148	162776231	.	+	.	transcript_id "Isoform204540_45"; gene_id "Isoform204540_45.gene"; gene_name "Isoform204540_45";
chr2	Mandalorion	exon	162776332	162777265	.	+	.	transcript_id "Isoform204540_45"; gene_id "Isoform204540_45.gene"; gene_name "Isoform204540_45";
chr2	Mandalorion	CDS	162776332	162776674	.	+	.	transcript_id "Isoform204540_45"; gene_id "Isoform204540_45.gene"; gene_name "Isoform204540_45";
chr2	Mandalorion	stop_codon	162776675	162776677	.	+	.	transcript_id "Isoform204540_45"; gene_id "Isoform204540_45.gene"; gene_name "Isoform204540_45";
chr2	Mandalorion	transcript	162773448	162777129	.	+	.	transcript_id "Isoform204543_804"; gene_id "Isoform204543_804.gene"; gene_name "Isoform204543_804";
chr2	Mandalorion	exon	162773448	162773697	.	+	.	transcript_id "Isoform204543_804"; gene_id "Isoform204543_804.gene"; gene_name "Isoform204543_804";
chr2	Mandalorion	start_codon	162773591	162773593	.	+	.	transcript_id "Isoform204543_804"; gene_id "Isoform204543_804.gene"; gene_name "Isoform204543_804";
chr2	Mandalorion	CDS	162773591	162773697	.	+	.	transcript_id "Isoform204543_804"; gene_id "Isoform204543_804.gene"; gene_name "Isoform204543_804";
chr2	Mandalorion	exon	162773914	162774062	.	+	.	transcript_id "Isoform204543_804"; gene_id "Isoform204543_804.gene"; gene_name "Isoform204543_804";
chr2	Mandalorion	CDS	162773914	162774062	.	+	.	transcript_id "Isoform204543_804"; gene_id "Isoform204543_804.gene"; gene_name "Isoform204543_804";
chr2	Mandalorion	exon	162775346	162775470	.	+	.	transcript_id "Isoform204543_804"; gene_id "Isoform204543_804.gene"; gene_name "Isoform204543_804";
chr2	Mandalorion	CDS	162775346	162775470	.	+	.	transcript_id "Isoform204543_804"; gene_id "Isoform204543_804.gene"; gene_name "Isoform204543_804";
chr2	Mandalorion	exon	162775574	162775782	.	+	.	transcript_id "Isoform204543_804"; gene_id "Isoform204543_804.gene"; gene_name "Isoform204543_804";
chr2	Mandalorion	CDS	162775574	162775782	.	+	.	transcript_id "Isoform204543_804"; gene_id "Isoform204543_804.gene"; gene_name "Isoform204543_804";
chr2	Mandalorion	exon	162776148	162776231	.	+	.	transcript_id "Isoform204543_804"; gene_id "Isoform204543_804.gene"; gene_name "Isoform204543_804";
chr2	Mandalorion	CDS	162776148	162776231	.	+	.	transcript_id "Isoform204543_804"; gene_id "Isoform204543_804.gene"; gene_name "Isoform204543_804";
chr2	Mandalorion	exon	162776332	162777129	.	+	.	transcript_id "Isoform204543_804"; gene_id "Isoform204543_804.gene"; gene_name "Isoform204543_804";
chr2	Mandalorion	CDS	162776332	162776674	.	+	.	transcript_id "Isoform204543_804"; gene_id "Isoform204543_804.gene"; gene_name "Isoform204543_804";
chr2	Mandalorion	stop_codon	162776675	162776677	.	+	.	transcript_id "Isoform204543_804"; gene_id "Isoform204543_804.gene"; gene_name "Isoform204543_804";
chr2	Mandalorion	transcript	162773448	162779039	.	+	.	transcript_id "Isoform204544_173"; gene_id "Isoform204544_173.gene"; gene_name "Isoform204544_173";
chr2	Mandalorion	exon	162773448	162773697	.	+	.	transcript_id "Isoform204544_173"; gene_id "Isoform204544_173.gene"; gene_name "Isoform204544_173";
chr2	Mandalorion	start_codon	162773591	162773593	.	+	.	transcript_id "Isoform204544_173"; gene_id "Isoform204544_173.gene"; gene_name "Isoform204544_173";
chr2	Mandalorion	CDS	162773591	162773697	.	+	.	transcript_id "Isoform204544_173"; gene_id "Isoform204544_173.gene"; gene_name "Isoform204544_173";
chr2	Mandalorion	exon	162773914	162774062	.	+	.	transcript_id "Isoform204544_173"; gene_id "Isoform204544_173.gene"; gene_name "Isoform204544_173";
chr2	Mandalorion	CDS	162773914	162774062	.	+	.	transcript_id "Isoform204544_173"; gene_id "Isoform204544_173.gene"; gene_name "Isoform204544_173";
chr2	Mandalorion	exon	162775346	162775470	.	+	.	transcript_id "Isoform204544_173"; gene_id "Isoform204544_173.gene"; gene_name "Isoform204544_173";
chr2	Mandalorion	CDS	162775346	162775470	.	+	.	transcript_id "Isoform204544_173"; gene_id "Isoform204544_173.gene"; gene_name "Isoform204544_173";
chr2	Mandalorion	exon	162775574	162775782	.	+	.	transcript_id "Isoform204544_173"; gene_id "Isoform204544_173.gene"; gene_name "Isoform204544_173";
chr2	Mandalorion	CDS	162775574	162775782	.	+	.	transcript_id "Isoform204544_173"; gene_id "Isoform204544_173.gene"; gene_name "Isoform204544_173";
chr2	Mandalorion	exon	162776148	162776231	.	+	.	transcript_id "Isoform204544_173"; gene_id "Isoform204544_173.gene"; gene_name "Isoform204544_173";
chr2	Mandalorion	CDS	162776148	162776231	.	+	.	transcript_id "Isoform204544_173"; gene_id "Isoform204544_173.gene"; gene_name "Isoform204544_173";
chr2	Mandalorion	exon	162776332	162779039	.	+	.	transcript_id "Isoform204544_173"; gene_id "Isoform204544_173.gene"; gene_name "Isoform204544_173";
chr2	Mandalorion	CDS	162776332	162776674	.	+	.	transcript_id "Isoform204544_173"; gene_id "Isoform204544_173.gene"; gene_name "Isoform204544_173";
chr2	Mandalorion	stop_codon	162776675	162776677	.	+	.	transcript_id "Isoform204544_173"; gene_id "Isoform204544_173.gene"; gene_name "Isoform204544_173";
chr2	Mandalorion	transcript	162773448	162777267	.	+	.	transcript_id "Isoform204545_705"; gene_id "Isoform204545_705.gene"; gene_name "Isoform204545_705";
chr2	Mandalorion	exon	162773448	162773697	.	+	.	transcript_id "Isoform204545_705"; gene_id "Isoform204545_705.gene"; gene_name "Isoform204545_705";
chr2	Mandalorion	start_codon	162773591	162773593	.	+	.	transcript_id "Isoform204545_705"; gene_id "Isoform204545_705.gene"; gene_name "Isoform204545_705";
chr2	Mandalorion	CDS	162773591	162773697	.	+	.	transcript_id "Isoform204545_705"; gene_id "Isoform204545_705.gene"; gene_name "Isoform204545_705";
chr2	Mandalorion	exon	162773914	162774062	.	+	.	transcript_id "Isoform204545_705"; gene_id "Isoform204545_705.gene"; gene_name "Isoform204545_705";
chr2	Mandalorion	CDS	162773914	162774062	.	+	.	transcript_id "Isoform204545_705"; gene_id "Isoform204545_705.gene"; gene_name "Isoform204545_705";
chr2	Mandalorion	exon	162775346	162775470	.	+	.	transcript_id "Isoform204545_705"; gene_id "Isoform204545_705.gene"; gene_name "Isoform204545_705";
chr2	Mandalorion	CDS	162775346	162775470	.	+	.	transcript_id "Isoform204545_705"; gene_id "Isoform204545_705.gene"; gene_name "Isoform204545_705";
chr2	Mandalorion	exon	162775574	162775782	.	+	.	transcript_id "Isoform204545_705"; gene_id "Isoform204545_705.gene"; gene_name "Isoform204545_705";
chr2	Mandalorion	CDS	162775574	162775782	.	+	.	transcript_id "Isoform204545_705"; gene_id "Isoform204545_705.gene"; gene_name "Isoform204545_705";
chr2	Mandalorion	exon	162776148	162776231	.	+	.	transcript_id "Isoform204545_705"; gene_id "Isoform204545_705.gene"; gene_name "Isoform204545_705";
chr2	Mandalorion	CDS	162776148	162776231	.	+	.	transcript_id "Isoform204545_705"; gene_id "Isoform204545_705.gene"; gene_name "Isoform204545_705";
chr2	Mandalorion	exon	162776332	162777267	.	+	.	transcript_id "Isoform204545_705"; gene_id "Isoform204545_705.gene"; gene_name "Isoform204545_705";
chr2	Mandalorion	CDS	162776332	162776674	.	+	.	transcript_id "Isoform204545_705"; gene_id "Isoform204545_705.gene"; gene_name "Isoform204545_705";
chr2	Mandalorion	stop_codon	162776675	162776677	.	+	.	transcript_id "Isoform204545_705"; gene_id "Isoform204545_705.gene"; gene_name "Isoform204545_705";
chr2	Mandalorion	transcript	162829401	162856047	.	+	.	transcript_id "Isoform204582_105"; gene_id "Isoform204582_105.gene"; gene_name "Isoform204582_105";
chr2	Mandalorion	exon	162829401	162829515	.	+	.	transcript_id "Isoform204582_105"; gene_id "Isoform204582_105.gene"; gene_name "Isoform204582_105";
chr2	Mandalorion	exon	162833335	162833580	.	+	.	transcript_id "Isoform204582_105"; gene_id "Isoform204582_105.gene"; gene_name "Isoform204582_105";
chr2	Mandalorion	exon	162834861	162834920	.	+	.	transcript_id "Isoform204582_105"; gene_id "Isoform204582_105.gene"; gene_name "Isoform204582_105";
chr2	Mandalorion	start_codon	162834885	162834887	.	+	.	transcript_id "Isoform204582_105"; gene_id "Isoform204582_105.gene"; gene_name "Isoform204582_105";
chr2	Mandalorion	CDS	162834885	162834920	.	+	.	transcript_id "Isoform204582_105"; gene_id "Isoform204582_105.gene"; gene_name "Isoform204582_105";
chr2	Mandalorion	exon	162835810	162835859	.	+	.	transcript_id "Isoform204582_105"; gene_id "Isoform204582_105.gene"; gene_name "Isoform204582_105";
chr2	Mandalorion	CDS	162835810	162835859	.	+	.	transcript_id "Isoform204582_105"; gene_id "Isoform204582_105.gene"; gene_name "Isoform204582_105";
chr2	Mandalorion	exon	162836385	162836442	.	+	.	transcript_id "Isoform204582_105"; gene_id "Isoform204582_105.gene"; gene_name "Isoform204582_105";
chr2	Mandalorion	CDS	162836385	162836442	.	+	.	transcript_id "Isoform204582_105"; gene_id "Isoform204582_105.gene"; gene_name "Isoform204582_105";
chr2	Mandalorion	exon	162836590	162836673	.	+	.	transcript_id "Isoform204582_105"; gene_id "Isoform204582_105.gene"; gene_name "Isoform204582_105";
chr2	Mandalorion	CDS	162836590	162836673	.	+	.	transcript_id "Isoform204582_105"; gene_id "Isoform204582_105.gene"; gene_name "Isoform204582_105";
chr2	Mandalorion	exon	162837607	162837738	.	+	.	transcript_id "Isoform204582_105"; gene_id "Isoform204582_105.gene"; gene_name "Isoform204582_105";
chr2	Mandalorion	CDS	162837607	162837738	.	+	.	transcript_id "Isoform204582_105"; gene_id "Isoform204582_105.gene"; gene_name "Isoform204582_105";
chr2	Mandalorion	exon	162839754	162839866	.	+	.	transcript_id "Isoform204582_105"; gene_id "Isoform204582_105.gene"; gene_name "Isoform204582_105";
chr2	Mandalorion	CDS	162839754	162839866	.	+	.	transcript_id "Isoform204582_105"; gene_id "Isoform204582_105.gene"; gene_name "Isoform204582_105";
chr2	Mandalorion	exon	162840150	162840186	.	+	.	transcript_id "Isoform204582_105"; gene_id "Isoform204582_105.gene"; gene_name "Isoform204582_105";
chr2	Mandalorion	CDS	162840150	162840186	.	+	.	transcript_id "Isoform204582_105"; gene_id "Isoform204582_105.gene"; gene_name "Isoform204582_105";
chr2	Mandalorion	exon	162845192	162845287	.	+	.	transcript_id "Isoform204582_105"; gene_id "Isoform204582_105.gene"; gene_name "Isoform204582_105";
chr2	Mandalorion	CDS	162845192	162845287	.	+	.	transcript_id "Isoform204582_105"; gene_id "Isoform204582_105.gene"; gene_name "Isoform204582_105";
chr2	Mandalorion	exon	162846067	162846222	.	+	.	transcript_id "Isoform204582_105"; gene_id "Isoform204582_105.gene"; gene_name "Isoform204582_105";
chr2	Mandalorion	CDS	162846067	162846222	.	+	.	transcript_id "Isoform204582_105"; gene_id "Isoform204582_105.gene"; gene_name "Isoform204582_105";
chr2	Mandalorion	exon	162848714	162848803	.	+	.	transcript_id "Isoform204582_105"; gene_id "Isoform204582_105.gene"; gene_name "Isoform204582_105";
chr2	Mandalorion	CDS	162848714	162848803	.	+	.	transcript_id "Isoform204582_105"; gene_id "Isoform204582_105.gene"; gene_name "Isoform204582_105";
chr2	Mandalorion	exon	162854830	162856047	.	+	.	transcript_id "Isoform204582_105"; gene_id "Isoform204582_105.gene"; gene_name "Isoform204582_105";
chr2	Mandalorion	CDS	162854830	162854991	.	+	.	transcript_id "Isoform204582_105"; gene_id "Isoform204582_105.gene"; gene_name "Isoform204582_105";
chr2	Mandalorion	stop_codon	162854992	162854994	.	+	.	transcript_id "Isoform204582_105"; gene_id "Isoform204582_105.gene"; gene_name "Isoform204582_105";
chr2	Mandalorion	transcript	162829446	162856047	.	+	.	transcript_id "Isoform204586_252"; gene_id "Isoform204586_252.gene"; gene_name "Isoform204586_252";
chr2	Mandalorion	exon	162829446	162829515	.	+	.	transcript_id "Isoform204586_252"; gene_id "Isoform204586_252.gene"; gene_name "Isoform204586_252";
chr2	Mandalorion	exon	162833335	162833580	.	+	.	transcript_id "Isoform204586_252"; gene_id "Isoform204586_252.gene"; gene_name "Isoform204586_252";
chr2	Mandalorion	exon	162834861	162834920	.	+	.	transcript_id "Isoform204586_252"; gene_id "Isoform204586_252.gene"; gene_name "Isoform204586_252";
chr2	Mandalorion	start_codon	162834885	162834887	.	+	.	transcript_id "Isoform204586_252"; gene_id "Isoform204586_252.gene"; gene_name "Isoform204586_252";
chr2	Mandalorion	CDS	162834885	162834920	.	+	.	transcript_id "Isoform204586_252"; gene_id "Isoform204586_252.gene"; gene_name "Isoform204586_252";
chr2	Mandalorion	exon	162835810	162835859	.	+	.	transcript_id "Isoform204586_252"; gene_id "Isoform204586_252.gene"; gene_name "Isoform204586_252";
chr2	Mandalorion	CDS	162835810	162835859	.	+	.	transcript_id "Isoform204586_252"; gene_id "Isoform204586_252.gene"; gene_name "Isoform204586_252";
chr2	Mandalorion	exon	162836385	162836442	.	+	.	transcript_id "Isoform204586_252"; gene_id "Isoform204586_252.gene"; gene_name "Isoform204586_252";
chr2	Mandalorion	CDS	162836385	162836442	.	+	.	transcript_id "Isoform204586_252"; gene_id "Isoform204586_252.gene"; gene_name "Isoform204586_252";
chr2	Mandalorion	exon	162836590	162836673	.	+	.	transcript_id "Isoform204586_252"; gene_id "Isoform204586_252.gene"; gene_name "Isoform204586_252";
chr2	Mandalorion	CDS	162836590	162836673	.	+	.	transcript_id "Isoform204586_252"; gene_id "Isoform204586_252.gene"; gene_name "Isoform204586_252";
chr2	Mandalorion	exon	162837607	162837738	.	+	.	transcript_id "Isoform204586_252"; gene_id "Isoform204586_252.gene"; gene_name "Isoform204586_252";
chr2	Mandalorion	CDS	162837607	162837738	.	+	.	transcript_id "Isoform204586_252"; gene_id "Isoform204586_252.gene"; gene_name "Isoform204586_252";
chr2	Mandalorion	exon	162839754	162839866	.	+	.	transcript_id "Isoform204586_252"; gene_id "Isoform204586_252.gene"; gene_name "Isoform204586_252";
chr2	Mandalorion	CDS	162839754	162839866	.	+	.	transcript_id "Isoform204586_252"; gene_id "Isoform204586_252.gene"; gene_name "Isoform204586_252";
chr2	Mandalorion	exon	162840150	162840186	.	+	.	transcript_id "Isoform204586_252"; gene_id "Isoform204586_252.gene"; gene_name "Isoform204586_252";
chr2	Mandalorion	CDS	162840150	162840186	.	+	.	transcript_id "Isoform204586_252"; gene_id "Isoform204586_252.gene"; gene_name "Isoform204586_252";
chr2	Mandalorion	exon	162845192	162845287	.	+	.	transcript_id "Isoform204586_252"; gene_id "Isoform204586_252.gene"; gene_name "Isoform204586_252";
chr2	Mandalorion	CDS	162845192	162845287	.	+	.	transcript_id "Isoform204586_252"; gene_id "Isoform204586_252.gene"; gene_name "Isoform204586_252";
chr2	Mandalorion	exon	162846067	162846222	.	+	.	transcript_id "Isoform204586_252"; gene_id "Isoform204586_252.gene"; gene_name "Isoform204586_252";
chr2	Mandalorion	CDS	162846067	162846222	.	+	.	transcript_id "Isoform204586_252"; gene_id "Isoform204586_252.gene"; gene_name "Isoform204586_252";
chr2	Mandalorion	exon	162848714	162848803	.	+	.	transcript_id "Isoform204586_252"; gene_id "Isoform204586_252.gene"; gene_name "Isoform204586_252";
chr2	Mandalorion	CDS	162848714	162848803	.	+	.	transcript_id "Isoform204586_252"; gene_id "Isoform204586_252.gene"; gene_name "Isoform204586_252";
chr2	Mandalorion	exon	162854830	162856047	.	+	.	transcript_id "Isoform204586_252"; gene_id "Isoform204586_252.gene"; gene_name "Isoform204586_252";
chr2	Mandalorion	CDS	162854830	162854991	.	+	.	transcript_id "Isoform204586_252"; gene_id "Isoform204586_252.gene"; gene_name "Isoform204586_252";
chr2	Mandalorion	stop_codon	162854992	162854994	.	+	.	transcript_id "Isoform204586_252"; gene_id "Isoform204586_252.gene"; gene_name "Isoform204586_252";
chr2	Mandalorion	transcript	162829401	162856047	.	+	.	transcript_id "Isoform204598_1157"; gene_id "Isoform204598_1157.gene"; gene_name "Isoform204598_1157";
chr2	Mandalorion	exon	162829401	162829515	.	+	.	transcript_id "Isoform204598_1157"; gene_id "Isoform204598_1157.gene"; gene_name "Isoform204598_1157";
chr2	Mandalorion	exon	162833335	162833580	.	+	.	transcript_id "Isoform204598_1157"; gene_id "Isoform204598_1157.gene"; gene_name "Isoform204598_1157";
chr2	Mandalorion	exon	162834861	162834920	.	+	.	transcript_id "Isoform204598_1157"; gene_id "Isoform204598_1157.gene"; gene_name "Isoform204598_1157";
chr2	Mandalorion	start_codon	162834885	162834887	.	+	.	transcript_id "Isoform204598_1157"; gene_id "Isoform204598_1157.gene"; gene_name "Isoform204598_1157";
chr2	Mandalorion	CDS	162834885	162834920	.	+	.	transcript_id "Isoform204598_1157"; gene_id "Isoform204598_1157.gene"; gene_name "Isoform204598_1157";
chr2	Mandalorion	exon	162835810	162835859	.	+	.	transcript_id "Isoform204598_1157"; gene_id "Isoform204598_1157.gene"; gene_name "Isoform204598_1157";
chr2	Mandalorion	CDS	162835810	162835859	.	+	.	transcript_id "Isoform204598_1157"; gene_id "Isoform204598_1157.gene"; gene_name "Isoform204598_1157";
chr2	Mandalorion	exon	162836385	162836442	.	+	.	transcript_id "Isoform204598_1157"; gene_id "Isoform204598_1157.gene"; gene_name "Isoform204598_1157";
chr2	Mandalorion	CDS	162836385	162836442	.	+	.	transcript_id "Isoform204598_1157"; gene_id "Isoform204598_1157.gene"; gene_name "Isoform204598_1157";
chr2	Mandalorion	exon	162836590	162836673	.	+	.	transcript_id "Isoform204598_1157"; gene_id "Isoform204598_1157.gene"; gene_name "Isoform204598_1157";
chr2	Mandalorion	CDS	162836590	162836673	.	+	.	transcript_id "Isoform204598_1157"; gene_id "Isoform204598_1157.gene"; gene_name "Isoform204598_1157";
chr2	Mandalorion	exon	162837607	162837738	.	+	.	transcript_id "Isoform204598_1157"; gene_id "Isoform204598_1157.gene"; gene_name "Isoform204598_1157";
chr2	Mandalorion	CDS	162837607	162837738	.	+	.	transcript_id "Isoform204598_1157"; gene_id "Isoform204598_1157.gene"; gene_name "Isoform204598_1157";
chr2	Mandalorion	exon	162839754	162839866	.	+	.	transcript_id "Isoform204598_1157"; gene_id "Isoform204598_1157.gene"; gene_name "Isoform204598_1157";
chr2	Mandalorion	CDS	162839754	162839866	.	+	.	transcript_id "Isoform204598_1157"; gene_id "Isoform204598_1157.gene"; gene_name "Isoform204598_1157";
chr2	Mandalorion	exon	162840150	162840186	.	+	.	transcript_id "Isoform204598_1157"; gene_id "Isoform204598_1157.gene"; gene_name "Isoform204598_1157";
chr2	Mandalorion	CDS	162840150	162840186	.	+	.	transcript_id "Isoform204598_1157"; gene_id "Isoform204598_1157.gene"; gene_name "Isoform204598_1157";
chr2	Mandalorion	exon	162841102	162841188	.	+	.	transcript_id "Isoform204598_1157"; gene_id "Isoform204598_1157.gene"; gene_name "Isoform204598_1157";
chr2	Mandalorion	CDS	162841102	162841188	.	+	.	transcript_id "Isoform204598_1157"; gene_id "Isoform204598_1157.gene"; gene_name "Isoform204598_1157";
chr2	Mandalorion	exon	162845192	162845287	.	+	.	transcript_id "Isoform204598_1157"; gene_id "Isoform204598_1157.gene"; gene_name "Isoform204598_1157";
chr2	Mandalorion	CDS	162845192	162845287	.	+	.	transcript_id "Isoform204598_1157"; gene_id "Isoform204598_1157.gene"; gene_name "Isoform204598_1157";
chr2	Mandalorion	exon	162846067	162846222	.	+	.	transcript_id "Isoform204598_1157"; gene_id "Isoform204598_1157.gene"; gene_name "Isoform204598_1157";
chr2	Mandalorion	CDS	162846067	162846222	.	+	.	transcript_id "Isoform204598_1157"; gene_id "Isoform204598_1157.gene"; gene_name "Isoform204598_1157";
chr2	Mandalorion	exon	162848714	162848803	.	+	.	transcript_id "Isoform204598_1157"; gene_id "Isoform204598_1157.gene"; gene_name "Isoform204598_1157";
chr2	Mandalorion	CDS	162848714	162848803	.	+	.	transcript_id "Isoform204598_1157"; gene_id "Isoform204598_1157.gene"; gene_name "Isoform204598_1157";
chr2	Mandalorion	exon	162854830	162856047	.	+	.	transcript_id "Isoform204598_1157"; gene_id "Isoform204598_1157.gene"; gene_name "Isoform204598_1157";
chr2	Mandalorion	CDS	162854830	162854991	.	+	.	transcript_id "Isoform204598_1157"; gene_id "Isoform204598_1157.gene"; gene_name "Isoform204598_1157";
chr2	Mandalorion	stop_codon	162854992	162854994	.	+	.	transcript_id "Isoform204598_1157"; gene_id "Isoform204598_1157.gene"; gene_name "Isoform204598_1157";
chr2	Mandalorion	transcript	162859402	162888056	.	+	.	transcript_id "Isoform204638_599"; gene_id "Isoform204638_599.gene"; gene_name "Isoform204638_599";
chr2	Mandalorion	exon	162859402	162859453	.	+	.	transcript_id "Isoform204638_599"; gene_id "Isoform204638_599.gene"; gene_name "Isoform204638_599";
chr2	Mandalorion	exon	162864295	162864419	.	+	.	transcript_id "Isoform204638_599"; gene_id "Isoform204638_599.gene"; gene_name "Isoform204638_599";
chr2	Mandalorion	start_codon	162864301	162864303	.	+	.	transcript_id "Isoform204638_599"; gene_id "Isoform204638_599.gene"; gene_name "Isoform204638_599";
chr2	Mandalorion	CDS	162864301	162864419	.	+	.	transcript_id "Isoform204638_599"; gene_id "Isoform204638_599.gene"; gene_name "Isoform204638_599";
chr2	Mandalorion	exon	162865270	162865357	.	+	.	transcript_id "Isoform204638_599"; gene_id "Isoform204638_599.gene"; gene_name "Isoform204638_599";
chr2	Mandalorion	CDS	162865270	162865357	.	+	.	transcript_id "Isoform204638_599"; gene_id "Isoform204638_599.gene"; gene_name "Isoform204638_599";
chr2	Mandalorion	exon	162867251	162867380	.	+	.	transcript_id "Isoform204638_599"; gene_id "Isoform204638_599.gene"; gene_name "Isoform204638_599";
chr2	Mandalorion	CDS	162867251	162867380	.	+	.	transcript_id "Isoform204638_599"; gene_id "Isoform204638_599.gene"; gene_name "Isoform204638_599";
chr2	Mandalorion	exon	162867808	162867883	.	+	.	transcript_id "Isoform204638_599"; gene_id "Isoform204638_599.gene"; gene_name "Isoform204638_599";
chr2	Mandalorion	CDS	162867808	162867883	.	+	.	transcript_id "Isoform204638_599"; gene_id "Isoform204638_599.gene"; gene_name "Isoform204638_599";
chr2	Mandalorion	exon	162869951	162870022	.	+	.	transcript_id "Isoform204638_599"; gene_id "Isoform204638_599.gene"; gene_name "Isoform204638_599";
chr2	Mandalorion	CDS	162869951	162870022	.	+	.	transcript_id "Isoform204638_599"; gene_id "Isoform204638_599.gene"; gene_name "Isoform204638_599";
chr2	Mandalorion	exon	162871655	162871781	.	+	.	transcript_id "Isoform204638_599"; gene_id "Isoform204638_599.gene"; gene_name "Isoform204638_599";
chr2	Mandalorion	CDS	162871655	162871781	.	+	.	transcript_id "Isoform204638_599"; gene_id "Isoform204638_599.gene"; gene_name "Isoform204638_599";
chr2	Mandalorion	exon	162873101	162873190	.	+	.	transcript_id "Isoform204638_599"; gene_id "Isoform204638_599.gene"; gene_name "Isoform204638_599";
chr2	Mandalorion	CDS	162873101	162873190	.	+	.	transcript_id "Isoform204638_599"; gene_id "Isoform204638_599.gene"; gene_name "Isoform204638_599";
chr2	Mandalorion	exon	162875155	162875223	.	+	.	transcript_id "Isoform204638_599"; gene_id "Isoform204638_599.gene"; gene_name "Isoform204638_599";
chr2	Mandalorion	CDS	162875155	162875223	.	+	.	transcript_id "Isoform204638_599"; gene_id "Isoform204638_599.gene"; gene_name "Isoform204638_599";
chr2	Mandalorion	exon	162878479	162878633	.	+	.	transcript_id "Isoform204638_599"; gene_id "Isoform204638_599.gene"; gene_name "Isoform204638_599";
chr2	Mandalorion	CDS	162878479	162878633	.	+	.	transcript_id "Isoform204638_599"; gene_id "Isoform204638_599.gene"; gene_name "Isoform204638_599";
chr2	Mandalorion	exon	162882547	162882634	.	+	.	transcript_id "Isoform204638_599"; gene_id "Isoform204638_599.gene"; gene_name "Isoform204638_599";
chr2	Mandalorion	CDS	162882547	162882634	.	+	.	transcript_id "Isoform204638_599"; gene_id "Isoform204638_599.gene"; gene_name "Isoform204638_599";
chr2	Mandalorion	exon	162884611	162884719	.	+	.	transcript_id "Isoform204638_599"; gene_id "Isoform204638_599.gene"; gene_name "Isoform204638_599";
chr2	Mandalorion	CDS	162884611	162884719	.	+	.	transcript_id "Isoform204638_599"; gene_id "Isoform204638_599.gene"; gene_name "Isoform204638_599";
chr2	Mandalorion	exon	162887123	162888056	.	+	.	transcript_id "Isoform204638_599"; gene_id "Isoform204638_599.gene"; gene_name "Isoform204638_599";
chr2	Mandalorion	CDS	162887123	162887277	.	+	.	transcript_id "Isoform204638_599"; gene_id "Isoform204638_599.gene"; gene_name "Isoform204638_599";
chr2	Mandalorion	stop_codon	162887278	162887280	.	+	.	transcript_id "Isoform204638_599"; gene_id "Isoform204638_599.gene"; gene_name "Isoform204638_599";
chr2	Mandalorion	transcript	162859402	162887823	.	+	.	transcript_id "Isoform204639_782"; gene_id "Isoform204639_782.gene"; gene_name "Isoform204639_782";
chr2	Mandalorion	exon	162859402	162859453	.	+	.	transcript_id "Isoform204639_782"; gene_id "Isoform204639_782.gene"; gene_name "Isoform204639_782";
chr2	Mandalorion	exon	162864295	162864419	.	+	.	transcript_id "Isoform204639_782"; gene_id "Isoform204639_782.gene"; gene_name "Isoform204639_782";
chr2	Mandalorion	start_codon	162864301	162864303	.	+	.	transcript_id "Isoform204639_782"; gene_id "Isoform204639_782.gene"; gene_name "Isoform204639_782";
chr2	Mandalorion	CDS	162864301	162864419	.	+	.	transcript_id "Isoform204639_782"; gene_id "Isoform204639_782.gene"; gene_name "Isoform204639_782";
chr2	Mandalorion	exon	162865270	162865357	.	+	.	transcript_id "Isoform204639_782"; gene_id "Isoform204639_782.gene"; gene_name "Isoform204639_782";
chr2	Mandalorion	CDS	162865270	162865357	.	+	.	transcript_id "Isoform204639_782"; gene_id "Isoform204639_782.gene"; gene_name "Isoform204639_782";
chr2	Mandalorion	exon	162867251	162867380	.	+	.	transcript_id "Isoform204639_782"; gene_id "Isoform204639_782.gene"; gene_name "Isoform204639_782";
chr2	Mandalorion	CDS	162867251	162867380	.	+	.	transcript_id "Isoform204639_782"; gene_id "Isoform204639_782.gene"; gene_name "Isoform204639_782";
chr2	Mandalorion	exon	162867808	162867883	.	+	.	transcript_id "Isoform204639_782"; gene_id "Isoform204639_782.gene"; gene_name "Isoform204639_782";
chr2	Mandalorion	CDS	162867808	162867883	.	+	.	transcript_id "Isoform204639_782"; gene_id "Isoform204639_782.gene"; gene_name "Isoform204639_782";
chr2	Mandalorion	exon	162869951	162870022	.	+	.	transcript_id "Isoform204639_782"; gene_id "Isoform204639_782.gene"; gene_name "Isoform204639_782";
chr2	Mandalorion	CDS	162869951	162870022	.	+	.	transcript_id "Isoform204639_782"; gene_id "Isoform204639_782.gene"; gene_name "Isoform204639_782";
chr2	Mandalorion	exon	162871655	162871781	.	+	.	transcript_id "Isoform204639_782"; gene_id "Isoform204639_782.gene"; gene_name "Isoform204639_782";
chr2	Mandalorion	CDS	162871655	162871781	.	+	.	transcript_id "Isoform204639_782"; gene_id "Isoform204639_782.gene"; gene_name "Isoform204639_782";
chr2	Mandalorion	exon	162873101	162873190	.	+	.	transcript_id "Isoform204639_782"; gene_id "Isoform204639_782.gene"; gene_name "Isoform204639_782";
chr2	Mandalorion	CDS	162873101	162873190	.	+	.	transcript_id "Isoform204639_782"; gene_id "Isoform204639_782.gene"; gene_name "Isoform204639_782";
chr2	Mandalorion	exon	162875155	162875223	.	+	.	transcript_id "Isoform204639_782"; gene_id "Isoform204639_782.gene"; gene_name "Isoform204639_782";
chr2	Mandalorion	CDS	162875155	162875223	.	+	.	transcript_id "Isoform204639_782"; gene_id "Isoform204639_782.gene"; gene_name "Isoform204639_782";
chr2	Mandalorion	exon	162878479	162878633	.	+	.	transcript_id "Isoform204639_782"; gene_id "Isoform204639_782.gene"; gene_name "Isoform204639_782";
chr2	Mandalorion	CDS	162878479	162878633	.	+	.	transcript_id "Isoform204639_782"; gene_id "Isoform204639_782.gene"; gene_name "Isoform204639_782";
chr2	Mandalorion	exon	162882547	162882634	.	+	.	transcript_id "Isoform204639_782"; gene_id "Isoform204639_782.gene"; gene_name "Isoform204639_782";
chr2	Mandalorion	CDS	162882547	162882634	.	+	.	transcript_id "Isoform204639_782"; gene_id "Isoform204639_782.gene"; gene_name "Isoform204639_782";
chr2	Mandalorion	exon	162884611	162884719	.	+	.	transcript_id "Isoform204639_782"; gene_id "Isoform204639_782.gene"; gene_name "Isoform204639_782";
chr2	Mandalorion	CDS	162884611	162884719	.	+	.	transcript_id "Isoform204639_782"; gene_id "Isoform204639_782.gene"; gene_name "Isoform204639_782";
chr2	Mandalorion	exon	162887123	162887823	.	+	.	transcript_id "Isoform204639_782"; gene_id "Isoform204639_782.gene"; gene_name "Isoform204639_782";
chr2	Mandalorion	CDS	162887123	162887277	.	+	.	transcript_id "Isoform204639_782"; gene_id "Isoform204639_782.gene"; gene_name "Isoform204639_782";
chr2	Mandalorion	stop_codon	162887278	162887280	.	+	.	transcript_id "Isoform204639_782"; gene_id "Isoform204639_782.gene"; gene_name "Isoform204639_782";
chr2	Mandalorion	transcript	162859395	162888470	.	+	.	transcript_id "Isoform204640_84"; gene_id "Isoform204640_84.gene"; gene_name "Isoform204640_84";
chr2	Mandalorion	exon	162859395	162859453	.	+	.	transcript_id "Isoform204640_84"; gene_id "Isoform204640_84.gene"; gene_name "Isoform204640_84";
chr2	Mandalorion	exon	162864295	162864419	.	+	.	transcript_id "Isoform204640_84"; gene_id "Isoform204640_84.gene"; gene_name "Isoform204640_84";
chr2	Mandalorion	start_codon	162864301	162864303	.	+	.	transcript_id "Isoform204640_84"; gene_id "Isoform204640_84.gene"; gene_name "Isoform204640_84";
chr2	Mandalorion	CDS	162864301	162864419	.	+	.	transcript_id "Isoform204640_84"; gene_id "Isoform204640_84.gene"; gene_name "Isoform204640_84";
chr2	Mandalorion	exon	162865270	162865357	.	+	.	transcript_id "Isoform204640_84"; gene_id "Isoform204640_84.gene"; gene_name "Isoform204640_84";
chr2	Mandalorion	CDS	162865270	162865357	.	+	.	transcript_id "Isoform204640_84"; gene_id "Isoform204640_84.gene"; gene_name "Isoform204640_84";
chr2	Mandalorion	exon	162867251	162867380	.	+	.	transcript_id "Isoform204640_84"; gene_id "Isoform204640_84.gene"; gene_name "Isoform204640_84";
chr2	Mandalorion	CDS	162867251	162867380	.	+	.	transcript_id "Isoform204640_84"; gene_id "Isoform204640_84.gene"; gene_name "Isoform204640_84";
chr2	Mandalorion	exon	162867808	162867883	.	+	.	transcript_id "Isoform204640_84"; gene_id "Isoform204640_84.gene"; gene_name "Isoform204640_84";
chr2	Mandalorion	CDS	162867808	162867883	.	+	.	transcript_id "Isoform204640_84"; gene_id "Isoform204640_84.gene"; gene_name "Isoform204640_84";
chr2	Mandalorion	exon	162869951	162870022	.	+	.	transcript_id "Isoform204640_84"; gene_id "Isoform204640_84.gene"; gene_name "Isoform204640_84";
chr2	Mandalorion	CDS	162869951	162870022	.	+	.	transcript_id "Isoform204640_84"; gene_id "Isoform204640_84.gene"; gene_name "Isoform204640_84";
chr2	Mandalorion	exon	162871655	162871781	.	+	.	transcript_id "Isoform204640_84"; gene_id "Isoform204640_84.gene"; gene_name "Isoform204640_84";
chr2	Mandalorion	CDS	162871655	162871781	.	+	.	transcript_id "Isoform204640_84"; gene_id "Isoform204640_84.gene"; gene_name "Isoform204640_84";
chr2	Mandalorion	exon	162873101	162873190	.	+	.	transcript_id "Isoform204640_84"; gene_id "Isoform204640_84.gene"; gene_name "Isoform204640_84";
chr2	Mandalorion	CDS	162873101	162873190	.	+	.	transcript_id "Isoform204640_84"; gene_id "Isoform204640_84.gene"; gene_name "Isoform204640_84";
chr2	Mandalorion	exon	162875155	162875223	.	+	.	transcript_id "Isoform204640_84"; gene_id "Isoform204640_84.gene"; gene_name "Isoform204640_84";
chr2	Mandalorion	CDS	162875155	162875223	.	+	.	transcript_id "Isoform204640_84"; gene_id "Isoform204640_84.gene"; gene_name "Isoform204640_84";
chr2	Mandalorion	exon	162878479	162878633	.	+	.	transcript_id "Isoform204640_84"; gene_id "Isoform204640_84.gene"; gene_name "Isoform204640_84";
chr2	Mandalorion	CDS	162878479	162878633	.	+	.	transcript_id "Isoform204640_84"; gene_id "Isoform204640_84.gene"; gene_name "Isoform204640_84";
chr2	Mandalorion	exon	162882547	162882634	.	+	.	transcript_id "Isoform204640_84"; gene_id "Isoform204640_84.gene"; gene_name "Isoform204640_84";
chr2	Mandalorion	CDS	162882547	162882634	.	+	.	transcript_id "Isoform204640_84"; gene_id "Isoform204640_84.gene"; gene_name "Isoform204640_84";
chr2	Mandalorion	exon	162884611	162884719	.	+	.	transcript_id "Isoform204640_84"; gene_id "Isoform204640_84.gene"; gene_name "Isoform204640_84";
chr2	Mandalorion	CDS	162884611	162884719	.	+	.	transcript_id "Isoform204640_84"; gene_id "Isoform204640_84.gene"; gene_name "Isoform204640_84";
chr2	Mandalorion	exon	162887123	162888470	.	+	.	transcript_id "Isoform204640_84"; gene_id "Isoform204640_84.gene"; gene_name "Isoform204640_84";
chr2	Mandalorion	CDS	162887123	162887277	.	+	.	transcript_id "Isoform204640_84"; gene_id "Isoform204640_84.gene"; gene_name "Isoform204640_84";
chr2	Mandalorion	stop_codon	162887278	162887280	.	+	.	transcript_id "Isoform204640_84"; gene_id "Isoform204640_84.gene"; gene_name "Isoform204640_84";
chr2	Mandalorion	transcript	162859405	162888056	.	+	.	transcript_id "Isoform204648_194"; gene_id "Isoform204648_194.gene"; gene_name "Isoform204648_194";
chr2	Mandalorion	exon	162859405	162859576	.	+	.	transcript_id "Isoform204648_194"; gene_id "Isoform204648_194.gene"; gene_name "Isoform204648_194";
chr2	Mandalorion	exon	162864295	162864419	.	+	.	transcript_id "Isoform204648_194"; gene_id "Isoform204648_194.gene"; gene_name "Isoform204648_194";
chr2	Mandalorion	start_codon	162864301	162864303	.	+	.	transcript_id "Isoform204648_194"; gene_id "Isoform204648_194.gene"; gene_name "Isoform204648_194";
chr2	Mandalorion	CDS	162864301	162864419	.	+	.	transcript_id "Isoform204648_194"; gene_id "Isoform204648_194.gene"; gene_name "Isoform204648_194";
chr2	Mandalorion	exon	162865270	162865357	.	+	.	transcript_id "Isoform204648_194"; gene_id "Isoform204648_194.gene"; gene_name "Isoform204648_194";
chr2	Mandalorion	CDS	162865270	162865357	.	+	.	transcript_id "Isoform204648_194"; gene_id "Isoform204648_194.gene"; gene_name "Isoform204648_194";
chr2	Mandalorion	exon	162867251	162867380	.	+	.	transcript_id "Isoform204648_194"; gene_id "Isoform204648_194.gene"; gene_name "Isoform204648_194";
chr2	Mandalorion	CDS	162867251	162867380	.	+	.	transcript_id "Isoform204648_194"; gene_id "Isoform204648_194.gene"; gene_name "Isoform204648_194";
chr2	Mandalorion	exon	162867808	162867883	.	+	.	transcript_id "Isoform204648_194"; gene_id "Isoform204648_194.gene"; gene_name "Isoform204648_194";
chr2	Mandalorion	CDS	162867808	162867883	.	+	.	transcript_id "Isoform204648_194"; gene_id "Isoform204648_194.gene"; gene_name "Isoform204648_194";
chr2	Mandalorion	exon	162869951	162870022	.	+	.	transcript_id "Isoform204648_194"; gene_id "Isoform204648_194.gene"; gene_name "Isoform204648_194";
chr2	Mandalorion	CDS	162869951	162870022	.	+	.	transcript_id "Isoform204648_194"; gene_id "Isoform204648_194.gene"; gene_name "Isoform204648_194";
chr2	Mandalorion	exon	162871655	162871781	.	+	.	transcript_id "Isoform204648_194"; gene_id "Isoform204648_194.gene"; gene_name "Isoform204648_194";
chr2	Mandalorion	CDS	162871655	162871781	.	+	.	transcript_id "Isoform204648_194"; gene_id "Isoform204648_194.gene"; gene_name "Isoform204648_194";
chr2	Mandalorion	exon	162873101	162873190	.	+	.	transcript_id "Isoform204648_194"; gene_id "Isoform204648_194.gene"; gene_name "Isoform204648_194";
chr2	Mandalorion	CDS	162873101	162873190	.	+	.	transcript_id "Isoform204648_194"; gene_id "Isoform204648_194.gene"; gene_name "Isoform204648_194";
chr2	Mandalorion	exon	162875155	162875223	.	+	.	transcript_id "Isoform204648_194"; gene_id "Isoform204648_194.gene"; gene_name "Isoform204648_194";
chr2	Mandalorion	CDS	162875155	162875223	.	+	.	transcript_id "Isoform204648_194"; gene_id "Isoform204648_194.gene"; gene_name "Isoform204648_194";
chr2	Mandalorion	exon	162878479	162878633	.	+	.	transcript_id "Isoform204648_194"; gene_id "Isoform204648_194.gene"; gene_name "Isoform204648_194";
chr2	Mandalorion	CDS	162878479	162878633	.	+	.	transcript_id "Isoform204648_194"; gene_id "Isoform204648_194.gene"; gene_name "Isoform204648_194";
chr2	Mandalorion	exon	162882547	162882634	.	+	.	transcript_id "Isoform204648_194"; gene_id "Isoform204648_194.gene"; gene_name "Isoform204648_194";
chr2	Mandalorion	CDS	162882547	162882634	.	+	.	transcript_id "Isoform204648_194"; gene_id "Isoform204648_194.gene"; gene_name "Isoform204648_194";
chr2	Mandalorion	exon	162884611	162884719	.	+	.	transcript_id "Isoform204648_194"; gene_id "Isoform204648_194.gene"; gene_name "Isoform204648_194";
chr2	Mandalorion	CDS	162884611	162884719	.	+	.	transcript_id "Isoform204648_194"; gene_id "Isoform204648_194.gene"; gene_name "Isoform204648_194";
chr2	Mandalorion	exon	162887123	162888056	.	+	.	transcript_id "Isoform204648_194"; gene_id "Isoform204648_194.gene"; gene_name "Isoform204648_194";
chr2	Mandalorion	CDS	162887123	162887277	.	+	.	transcript_id "Isoform204648_194"; gene_id "Isoform204648_194.gene"; gene_name "Isoform204648_194";
chr2	Mandalorion	stop_codon	162887278	162887280	.	+	.	transcript_id "Isoform204648_194"; gene_id "Isoform204648_194.gene"; gene_name "Isoform204648_194";
chr2	Mandalorion	transcript	162859415	162888470	.	+	.	transcript_id "Isoform204649_23"; gene_id "Isoform204649_23.gene"; gene_name "Isoform204649_23";
chr2	Mandalorion	exon	162859415	162859576	.	+	.	transcript_id "Isoform204649_23"; gene_id "Isoform204649_23.gene"; gene_name "Isoform204649_23";
chr2	Mandalorion	exon	162864295	162864419	.	+	.	transcript_id "Isoform204649_23"; gene_id "Isoform204649_23.gene"; gene_name "Isoform204649_23";
chr2	Mandalorion	start_codon	162864301	162864303	.	+	.	transcript_id "Isoform204649_23"; gene_id "Isoform204649_23.gene"; gene_name "Isoform204649_23";
chr2	Mandalorion	CDS	162864301	162864419	.	+	.	transcript_id "Isoform204649_23"; gene_id "Isoform204649_23.gene"; gene_name "Isoform204649_23";
chr2	Mandalorion	exon	162865270	162865357	.	+	.	transcript_id "Isoform204649_23"; gene_id "Isoform204649_23.gene"; gene_name "Isoform204649_23";
chr2	Mandalorion	CDS	162865270	162865357	.	+	.	transcript_id "Isoform204649_23"; gene_id "Isoform204649_23.gene"; gene_name "Isoform204649_23";
chr2	Mandalorion	exon	162867251	162867380	.	+	.	transcript_id "Isoform204649_23"; gene_id "Isoform204649_23.gene"; gene_name "Isoform204649_23";
chr2	Mandalorion	CDS	162867251	162867380	.	+	.	transcript_id "Isoform204649_23"; gene_id "Isoform204649_23.gene"; gene_name "Isoform204649_23";
chr2	Mandalorion	exon	162867808	162867883	.	+	.	transcript_id "Isoform204649_23"; gene_id "Isoform204649_23.gene"; gene_name "Isoform204649_23";
chr2	Mandalorion	CDS	162867808	162867883	.	+	.	transcript_id "Isoform204649_23"; gene_id "Isoform204649_23.gene"; gene_name "Isoform204649_23";
chr2	Mandalorion	exon	162869951	162870022	.	+	.	transcript_id "Isoform204649_23"; gene_id "Isoform204649_23.gene"; gene_name "Isoform204649_23";
chr2	Mandalorion	CDS	162869951	162870022	.	+	.	transcript_id "Isoform204649_23"; gene_id "Isoform204649_23.gene"; gene_name "Isoform204649_23";
chr2	Mandalorion	exon	162871655	162871781	.	+	.	transcript_id "Isoform204649_23"; gene_id "Isoform204649_23.gene"; gene_name "Isoform204649_23";
chr2	Mandalorion	CDS	162871655	162871781	.	+	.	transcript_id "Isoform204649_23"; gene_id "Isoform204649_23.gene"; gene_name "Isoform204649_23";
chr2	Mandalorion	exon	162873101	162873190	.	+	.	transcript_id "Isoform204649_23"; gene_id "Isoform204649_23.gene"; gene_name "Isoform204649_23";
chr2	Mandalorion	CDS	162873101	162873190	.	+	.	transcript_id "Isoform204649_23"; gene_id "Isoform204649_23.gene"; gene_name "Isoform204649_23";
chr2	Mandalorion	exon	162875155	162875223	.	+	.	transcript_id "Isoform204649_23"; gene_id "Isoform204649_23.gene"; gene_name "Isoform204649_23";
chr2	Mandalorion	CDS	162875155	162875223	.	+	.	transcript_id "Isoform204649_23"; gene_id "Isoform204649_23.gene"; gene_name "Isoform204649_23";
chr2	Mandalorion	exon	162878479	162878633	.	+	.	transcript_id "Isoform204649_23"; gene_id "Isoform204649_23.gene"; gene_name "Isoform204649_23";
chr2	Mandalorion	CDS	162878479	162878633	.	+	.	transcript_id "Isoform204649_23"; gene_id "Isoform204649_23.gene"; gene_name "Isoform204649_23";
chr2	Mandalorion	exon	162882547	162882634	.	+	.	transcript_id "Isoform204649_23"; gene_id "Isoform204649_23.gene"; gene_name "Isoform204649_23";
chr2	Mandalorion	CDS	162882547	162882634	.	+	.	transcript_id "Isoform204649_23"; gene_id "Isoform204649_23.gene"; gene_name "Isoform204649_23";
chr2	Mandalorion	exon	162884611	162884719	.	+	.	transcript_id "Isoform204649_23"; gene_id "Isoform204649_23.gene"; gene_name "Isoform204649_23";
chr2	Mandalorion	CDS	162884611	162884719	.	+	.	transcript_id "Isoform204649_23"; gene_id "Isoform204649_23.gene"; gene_name "Isoform204649_23";
chr2	Mandalorion	exon	162887123	162888470	.	+	.	transcript_id "Isoform204649_23"; gene_id "Isoform204649_23.gene"; gene_name "Isoform204649_23";
chr2	Mandalorion	CDS	162887123	162887277	.	+	.	transcript_id "Isoform204649_23"; gene_id "Isoform204649_23.gene"; gene_name "Isoform204649_23";
chr2	Mandalorion	stop_codon	162887278	162887280	.	+	.	transcript_id "Isoform204649_23"; gene_id "Isoform204649_23.gene"; gene_name "Isoform204649_23";
chr2	Mandalorion	transcript	162859405	162887826	.	+	.	transcript_id "Isoform204650_248"; gene_id "Isoform204650_248.gene"; gene_name "Isoform204650_248";
chr2	Mandalorion	exon	162859405	162859576	.	+	.	transcript_id "Isoform204650_248"; gene_id "Isoform204650_248.gene"; gene_name "Isoform204650_248";
chr2	Mandalorion	exon	162864295	162864419	.	+	.	transcript_id "Isoform204650_248"; gene_id "Isoform204650_248.gene"; gene_name "Isoform204650_248";
chr2	Mandalorion	start_codon	162864301	162864303	.	+	.	transcript_id "Isoform204650_248"; gene_id "Isoform204650_248.gene"; gene_name "Isoform204650_248";
chr2	Mandalorion	CDS	162864301	162864419	.	+	.	transcript_id "Isoform204650_248"; gene_id "Isoform204650_248.gene"; gene_name "Isoform204650_248";
chr2	Mandalorion	exon	162865270	162865357	.	+	.	transcript_id "Isoform204650_248"; gene_id "Isoform204650_248.gene"; gene_name "Isoform204650_248";
chr2	Mandalorion	CDS	162865270	162865357	.	+	.	transcript_id "Isoform204650_248"; gene_id "Isoform204650_248.gene"; gene_name "Isoform204650_248";
chr2	Mandalorion	exon	162867251	162867380	.	+	.	transcript_id "Isoform204650_248"; gene_id "Isoform204650_248.gene"; gene_name "Isoform204650_248";
chr2	Mandalorion	CDS	162867251	162867380	.	+	.	transcript_id "Isoform204650_248"; gene_id "Isoform204650_248.gene"; gene_name "Isoform204650_248";
chr2	Mandalorion	exon	162867808	162867883	.	+	.	transcript_id "Isoform204650_248"; gene_id "Isoform204650_248.gene"; gene_name "Isoform204650_248";
chr2	Mandalorion	CDS	162867808	162867883	.	+	.	transcript_id "Isoform204650_248"; gene_id "Isoform204650_248.gene"; gene_name "Isoform204650_248";
chr2	Mandalorion	exon	162869951	162870022	.	+	.	transcript_id "Isoform204650_248"; gene_id "Isoform204650_248.gene"; gene_name "Isoform204650_248";
chr2	Mandalorion	CDS	162869951	162870022	.	+	.	transcript_id "Isoform204650_248"; gene_id "Isoform204650_248.gene"; gene_name "Isoform204650_248";
chr2	Mandalorion	exon	162871655	162871781	.	+	.	transcript_id "Isoform204650_248"; gene_id "Isoform204650_248.gene"; gene_name "Isoform204650_248";
chr2	Mandalorion	CDS	162871655	162871781	.	+	.	transcript_id "Isoform204650_248"; gene_id "Isoform204650_248.gene"; gene_name "Isoform204650_248";
chr2	Mandalorion	exon	162873101	162873190	.	+	.	transcript_id "Isoform204650_248"; gene_id "Isoform204650_248.gene"; gene_name "Isoform204650_248";
chr2	Mandalorion	CDS	162873101	162873190	.	+	.	transcript_id "Isoform204650_248"; gene_id "Isoform204650_248.gene"; gene_name "Isoform204650_248";
chr2	Mandalorion	exon	162875155	162875223	.	+	.	transcript_id "Isoform204650_248"; gene_id "Isoform204650_248.gene"; gene_name "Isoform204650_248";
chr2	Mandalorion	CDS	162875155	162875223	.	+	.	transcript_id "Isoform204650_248"; gene_id "Isoform204650_248.gene"; gene_name "Isoform204650_248";
chr2	Mandalorion	exon	162878479	162878633	.	+	.	transcript_id "Isoform204650_248"; gene_id "Isoform204650_248.gene"; gene_name "Isoform204650_248";
chr2	Mandalorion	CDS	162878479	162878633	.	+	.	transcript_id "Isoform204650_248"; gene_id "Isoform204650_248.gene"; gene_name "Isoform204650_248";
chr2	Mandalorion	exon	162882547	162882634	.	+	.	transcript_id "Isoform204650_248"; gene_id "Isoform204650_248.gene"; gene_name "Isoform204650_248";
chr2	Mandalorion	CDS	162882547	162882634	.	+	.	transcript_id "Isoform204650_248"; gene_id "Isoform204650_248.gene"; gene_name "Isoform204650_248";
chr2	Mandalorion	exon	162884611	162884719	.	+	.	transcript_id "Isoform204650_248"; gene_id "Isoform204650_248.gene"; gene_name "Isoform204650_248";
chr2	Mandalorion	CDS	162884611	162884719	.	+	.	transcript_id "Isoform204650_248"; gene_id "Isoform204650_248.gene"; gene_name "Isoform204650_248";
chr2	Mandalorion	exon	162887123	162887826	.	+	.	transcript_id "Isoform204650_248"; gene_id "Isoform204650_248.gene"; gene_name "Isoform204650_248";
chr2	Mandalorion	CDS	162887123	162887277	.	+	.	transcript_id "Isoform204650_248"; gene_id "Isoform204650_248.gene"; gene_name "Isoform204650_248";
chr2	Mandalorion	stop_codon	162887278	162887280	.	+	.	transcript_id "Isoform204650_248"; gene_id "Isoform204650_248.gene"; gene_name "Isoform204650_248";
chr2	Mandalorion	transcript	162896542	162925591	.	+	.	transcript_id "Isoform204669_5"; gene_id "Isoform204669_5.gene"; gene_name "Isoform204669_5";
chr2	Mandalorion	exon	162896542	162896768	.	+	.	transcript_id "Isoform204669_5"; gene_id "Isoform204669_5.gene"; gene_name "Isoform204669_5";
chr2	Mandalorion	start_codon	162896749	162896751	.	+	.	transcript_id "Isoform204669_5"; gene_id "Isoform204669_5.gene"; gene_name "Isoform204669_5";
chr2	Mandalorion	CDS	162896749	162896768	.	+	.	transcript_id "Isoform204669_5"; gene_id "Isoform204669_5.gene"; gene_name "Isoform204669_5";
chr2	Mandalorion	exon	162901421	162901514	.	+	.	transcript_id "Isoform204669_5"; gene_id "Isoform204669_5.gene"; gene_name "Isoform204669_5";
chr2	Mandalorion	CDS	162901421	162901514	.	+	.	transcript_id "Isoform204669_5"; gene_id "Isoform204669_5.gene"; gene_name "Isoform204669_5";
chr2	Mandalorion	exon	162903444	162903515	.	+	.	transcript_id "Isoform204669_5"; gene_id "Isoform204669_5.gene"; gene_name "Isoform204669_5";
chr2	Mandalorion	CDS	162903444	162903515	.	+	.	transcript_id "Isoform204669_5"; gene_id "Isoform204669_5.gene"; gene_name "Isoform204669_5";
chr2	Mandalorion	exon	162904377	162904469	.	+	.	transcript_id "Isoform204669_5"; gene_id "Isoform204669_5.gene"; gene_name "Isoform204669_5";
chr2	Mandalorion	CDS	162904377	162904469	.	+	.	transcript_id "Isoform204669_5"; gene_id "Isoform204669_5.gene"; gene_name "Isoform204669_5";
chr2	Mandalorion	exon	162906200	162906420	.	+	.	transcript_id "Isoform204669_5"; gene_id "Isoform204669_5.gene"; gene_name "Isoform204669_5";
chr2	Mandalorion	CDS	162906200	162906420	.	+	.	transcript_id "Isoform204669_5"; gene_id "Isoform204669_5.gene"; gene_name "Isoform204669_5";
chr2	Mandalorion	exon	162910076	162910235	.	+	.	transcript_id "Isoform204669_5"; gene_id "Isoform204669_5.gene"; gene_name "Isoform204669_5";
chr2	Mandalorion	CDS	162910076	162910235	.	+	.	transcript_id "Isoform204669_5"; gene_id "Isoform204669_5.gene"; gene_name "Isoform204669_5";
chr2	Mandalorion	exon	162914544	162914834	.	+	.	transcript_id "Isoform204669_5"; gene_id "Isoform204669_5.gene"; gene_name "Isoform204669_5";
chr2	Mandalorion	CDS	162914544	162914834	.	+	.	transcript_id "Isoform204669_5"; gene_id "Isoform204669_5.gene"; gene_name "Isoform204669_5";
chr2	Mandalorion	exon	162916302	162916724	.	+	.	transcript_id "Isoform204669_5"; gene_id "Isoform204669_5.gene"; gene_name "Isoform204669_5";
chr2	Mandalorion	CDS	162916302	162916724	.	+	.	transcript_id "Isoform204669_5"; gene_id "Isoform204669_5.gene"; gene_name "Isoform204669_5";
chr2	Mandalorion	exon	162917556	162917695	.	+	.	transcript_id "Isoform204669_5"; gene_id "Isoform204669_5.gene"; gene_name "Isoform204669_5";
chr2	Mandalorion	CDS	162917556	162917695	.	+	.	transcript_id "Isoform204669_5"; gene_id "Isoform204669_5.gene"; gene_name "Isoform204669_5";
chr2	Mandalorion	exon	162919707	162919809	.	+	.	transcript_id "Isoform204669_5"; gene_id "Isoform204669_5.gene"; gene_name "Isoform204669_5";
chr2	Mandalorion	CDS	162919707	162919809	.	+	.	transcript_id "Isoform204669_5"; gene_id "Isoform204669_5.gene"; gene_name "Isoform204669_5";
chr2	Mandalorion	exon	162921514	162921627	.	+	.	transcript_id "Isoform204669_5"; gene_id "Isoform204669_5.gene"; gene_name "Isoform204669_5";
chr2	Mandalorion	CDS	162921514	162921627	.	+	.	transcript_id "Isoform204669_5"; gene_id "Isoform204669_5.gene"; gene_name "Isoform204669_5";
chr2	Mandalorion	exon	162922638	162922742	.	+	.	transcript_id "Isoform204669_5"; gene_id "Isoform204669_5.gene"; gene_name "Isoform204669_5";
chr2	Mandalorion	CDS	162922638	162922742	.	+	.	transcript_id "Isoform204669_5"; gene_id "Isoform204669_5.gene"; gene_name "Isoform204669_5";
chr2	Mandalorion	exon	162924470	162924619	.	+	.	transcript_id "Isoform204669_5"; gene_id "Isoform204669_5.gene"; gene_name "Isoform204669_5";
chr2	Mandalorion	CDS	162924470	162924619	.	+	.	transcript_id "Isoform204669_5"; gene_id "Isoform204669_5.gene"; gene_name "Isoform204669_5";
chr2	Mandalorion	exon	162925086	162925591	.	+	.	transcript_id "Isoform204669_5"; gene_id "Isoform204669_5.gene"; gene_name "Isoform204669_5";
chr2	Mandalorion	CDS	162925086	162925211	.	+	.	transcript_id "Isoform204669_5"; gene_id "Isoform204669_5.gene"; gene_name "Isoform204669_5";
chr2	Mandalorion	stop_codon	162925212	162925214	.	+	.	transcript_id "Isoform204669_5"; gene_id "Isoform204669_5.gene"; gene_name "Isoform204669_5";
chr2	Mandalorion	transcript	162964575	162986188	.	+	.	transcript_id "Isoform204670_3"; gene_id "Isoform204670_3.gene"; gene_name "Isoform204670_3";
chr2	Mandalorion	exon	162964575	162964698	.	+	.	transcript_id "Isoform204670_3"; gene_id "Isoform204670_3.gene"; gene_name "Isoform204670_3";
chr2	Mandalorion	exon	162982756	162983124	.	+	.	transcript_id "Isoform204670_3"; gene_id "Isoform204670_3.gene"; gene_name "Isoform204670_3";
chr2	Mandalorion	exon	162985389	162986188	.	+	.	transcript_id "Isoform204670_3"; gene_id "Isoform204670_3.gene"; gene_name "Isoform204670_3";
chr2	Mandalorion	transcript	163045044	163166088	.	+	.	transcript_id "Isoform204671_4"; gene_id "Isoform204671_4.gene"; gene_name "Isoform204671_4";
chr2	Mandalorion	exon	163045044	163045182	.	+	.	transcript_id "Isoform204671_4"; gene_id "Isoform204671_4.gene"; gene_name "Isoform204671_4";
chr2	Mandalorion	start_codon	163045084	163045086	.	+	.	transcript_id "Isoform204671_4"; gene_id "Isoform204671_4.gene"; gene_name "Isoform204671_4";
chr2	Mandalorion	CDS	163045084	163045182	.	+	.	transcript_id "Isoform204671_4"; gene_id "Isoform204671_4.gene"; gene_name "Isoform204671_4";
chr2	Mandalorion	exon	163089687	163089752	.	+	.	transcript_id "Isoform204671_4"; gene_id "Isoform204671_4.gene"; gene_name "Isoform204671_4";
chr2	Mandalorion	CDS	163089687	163089752	.	+	.	transcript_id "Isoform204671_4"; gene_id "Isoform204671_4.gene"; gene_name "Isoform204671_4";
chr2	Mandalorion	exon	163117889	163118134	.	+	.	transcript_id "Isoform204671_4"; gene_id "Isoform204671_4.gene"; gene_name "Isoform204671_4";
chr2	Mandalorion	CDS	163117889	163118134	.	+	.	transcript_id "Isoform204671_4"; gene_id "Isoform204671_4.gene"; gene_name "Isoform204671_4";
chr2	Mandalorion	exon	163156242	163156481	.	+	.	transcript_id "Isoform204671_4"; gene_id "Isoform204671_4.gene"; gene_name "Isoform204671_4";
chr2	Mandalorion	CDS	163156242	163156481	.	+	.	transcript_id "Isoform204671_4"; gene_id "Isoform204671_4.gene"; gene_name "Isoform204671_4";
chr2	Mandalorion	exon	163157715	163157942	.	+	.	transcript_id "Isoform204671_4"; gene_id "Isoform204671_4.gene"; gene_name "Isoform204671_4";
chr2	Mandalorion	CDS	163157715	163157942	.	+	.	transcript_id "Isoform204671_4"; gene_id "Isoform204671_4.gene"; gene_name "Isoform204671_4";
chr2	Mandalorion	exon	163161482	163161562	.	+	.	transcript_id "Isoform204671_4"; gene_id "Isoform204671_4.gene"; gene_name "Isoform204671_4";
chr2	Mandalorion	CDS	163161482	163161562	.	+	.	transcript_id "Isoform204671_4"; gene_id "Isoform204671_4.gene"; gene_name "Isoform204671_4";
chr2	Mandalorion	exon	163162218	163162610	.	+	.	transcript_id "Isoform204671_4"; gene_id "Isoform204671_4.gene"; gene_name "Isoform204671_4";
chr2	Mandalorion	CDS	163162218	163162610	.	+	.	transcript_id "Isoform204671_4"; gene_id "Isoform204671_4.gene"; gene_name "Isoform204671_4";
chr2	Mandalorion	exon	163163341	163163468	.	+	.	transcript_id "Isoform204671_4"; gene_id "Isoform204671_4.gene"; gene_name "Isoform204671_4";
chr2	Mandalorion	CDS	163163341	163163468	.	+	.	transcript_id "Isoform204671_4"; gene_id "Isoform204671_4.gene"; gene_name "Isoform204671_4";
chr2	Mandalorion	exon	163164664	163166088	.	+	.	transcript_id "Isoform204671_4"; gene_id "Isoform204671_4.gene"; gene_name "Isoform204671_4";
chr2	Mandalorion	CDS	163164664	163164697	.	+	.	transcript_id "Isoform204671_4"; gene_id "Isoform204671_4.gene"; gene_name "Isoform204671_4";
chr2	Mandalorion	stop_codon	163164698	163164700	.	+	.	transcript_id "Isoform204671_4"; gene_id "Isoform204671_4.gene"; gene_name "Isoform204671_4";
chr2	Mandalorion	transcript	163247744	163261335	.	-	.	transcript_id "Isoform204678_54"; gene_id "Isoform204678_54.gene"; gene_name "Isoform204678_54";
chr2	Mandalorion	exon	163247744	163249009	.	-	.	transcript_id "Isoform204678_54"; gene_id "Isoform204678_54.gene"; gene_name "Isoform204678_54";
chr2	Mandalorion	CDS	163248328	163249009	.	-	.	transcript_id "Isoform204678_54"; gene_id "Isoform204678_54.gene"; gene_name "Isoform204678_54";
chr2	Mandalorion	stop_codon	163248325	163248327	.	-	.	transcript_id "Isoform204678_54"; gene_id "Isoform204678_54.gene"; gene_name "Isoform204678_54";
chr2	Mandalorion	exon	163253317	163253430	.	-	.	transcript_id "Isoform204678_54"; gene_id "Isoform204678_54.gene"; gene_name "Isoform204678_54";
chr2	Mandalorion	CDS	163253317	163253430	.	-	.	transcript_id "Isoform204678_54"; gene_id "Isoform204678_54.gene"; gene_name "Isoform204678_54";
chr2	Mandalorion	exon	163257455	163257575	.	-	.	transcript_id "Isoform204678_54"; gene_id "Isoform204678_54.gene"; gene_name "Isoform204678_54";
chr2	Mandalorion	start_codon	163257529	163257531	.	-	.	transcript_id "Isoform204678_54"; gene_id "Isoform204678_54.gene"; gene_name "Isoform204678_54";
chr2	Mandalorion	CDS	163257455	163257531	.	-	.	transcript_id "Isoform204678_54"; gene_id "Isoform204678_54.gene"; gene_name "Isoform204678_54";
chr2	Mandalorion	exon	163260961	163261335	.	-	.	transcript_id "Isoform204678_54"; gene_id "Isoform204678_54.gene"; gene_name "Isoform204678_54";
chr2	Mandalorion	transcript	163247742	163261404	.	-	.	transcript_id "Isoform204688_2545"; gene_id "Isoform204688_2545.gene"; gene_name "Isoform204688_2545";
chr2	Mandalorion	exon	163247742	163249009	.	-	.	transcript_id "Isoform204688_2545"; gene_id "Isoform204688_2545.gene"; gene_name "Isoform204688_2545";
chr2	Mandalorion	CDS	163248328	163249009	.	-	.	transcript_id "Isoform204688_2545"; gene_id "Isoform204688_2545.gene"; gene_name "Isoform204688_2545";
chr2	Mandalorion	stop_codon	163248325	163248327	.	-	.	transcript_id "Isoform204688_2545"; gene_id "Isoform204688_2545.gene"; gene_name "Isoform204688_2545";
chr2	Mandalorion	exon	163253317	163253430	.	-	.	transcript_id "Isoform204688_2545"; gene_id "Isoform204688_2545.gene"; gene_name "Isoform204688_2545";
chr2	Mandalorion	CDS	163253317	163253430	.	-	.	transcript_id "Isoform204688_2545"; gene_id "Isoform204688_2545.gene"; gene_name "Isoform204688_2545";
chr2	Mandalorion	exon	163257455	163257575	.	-	.	transcript_id "Isoform204688_2545"; gene_id "Isoform204688_2545.gene"; gene_name "Isoform204688_2545";
chr2	Mandalorion	start_codon	163257529	163257531	.	-	.	transcript_id "Isoform204688_2545"; gene_id "Isoform204688_2545.gene"; gene_name "Isoform204688_2545";
chr2	Mandalorion	CDS	163257455	163257531	.	-	.	transcript_id "Isoform204688_2545"; gene_id "Isoform204688_2545.gene"; gene_name "Isoform204688_2545";
chr2	Mandalorion	exon	163261332	163261404	.	-	.	transcript_id "Isoform204688_2545"; gene_id "Isoform204688_2545.gene"; gene_name "Isoform204688_2545";
chr2	Mandalorion	transcript	163247744	163261463	.	-	.	transcript_id "Isoform204689_134"; gene_id "Isoform204689_134.gene"; gene_name "Isoform204689_134";
chr2	Mandalorion	exon	163247744	163249009	.	-	.	transcript_id "Isoform204689_134"; gene_id "Isoform204689_134.gene"; gene_name "Isoform204689_134";
chr2	Mandalorion	CDS	163248328	163249009	.	-	.	transcript_id "Isoform204689_134"; gene_id "Isoform204689_134.gene"; gene_name "Isoform204689_134";
chr2	Mandalorion	stop_codon	163248325	163248327	.	-	.	transcript_id "Isoform204689_134"; gene_id "Isoform204689_134.gene"; gene_name "Isoform204689_134";
chr2	Mandalorion	exon	163253317	163253430	.	-	.	transcript_id "Isoform204689_134"; gene_id "Isoform204689_134.gene"; gene_name "Isoform204689_134";
chr2	Mandalorion	CDS	163253317	163253430	.	-	.	transcript_id "Isoform204689_134"; gene_id "Isoform204689_134.gene"; gene_name "Isoform204689_134";
chr2	Mandalorion	exon	163257455	163257575	.	-	.	transcript_id "Isoform204689_134"; gene_id "Isoform204689_134.gene"; gene_name "Isoform204689_134";
chr2	Mandalorion	start_codon	163257529	163257531	.	-	.	transcript_id "Isoform204689_134"; gene_id "Isoform204689_134.gene"; gene_name "Isoform204689_134";
chr2	Mandalorion	CDS	163257455	163257531	.	-	.	transcript_id "Isoform204689_134"; gene_id "Isoform204689_134.gene"; gene_name "Isoform204689_134";
chr2	Mandalorion	exon	163261332	163261463	.	-	.	transcript_id "Isoform204689_134"; gene_id "Isoform204689_134.gene"; gene_name "Isoform204689_134";
chr2	Mandalorion	transcript	163260864	163262281	.	+	.	transcript_id "Isoform204703_5"; gene_id "Isoform204703_5.gene"; gene_name "Isoform204703_5";
chr2	Mandalorion	exon	163260864	163262281	.	+	.	transcript_id "Isoform204703_5"; gene_id "Isoform204703_5.gene"; gene_name "Isoform204703_5";
chr2	Mandalorion	transcript	163261108	163262280	.	+	.	transcript_id "Isoform204707_6"; gene_id "Isoform204707_6.gene"; gene_name "Isoform204707_6";
chr2	Mandalorion	exon	163261108	163262280	.	+	.	transcript_id "Isoform204707_6"; gene_id "Isoform204707_6.gene"; gene_name "Isoform204707_6";
chr2	Mandalorion	transcript	163261711	163262280	.	+	.	transcript_id "Isoform204708_23"; gene_id "Isoform204708_23.gene"; gene_name "Isoform204708_23";
chr2	Mandalorion	exon	163261711	163262280	.	+	.	transcript_id "Isoform204708_23"; gene_id "Isoform204708_23.gene"; gene_name "Isoform204708_23";
chr2	Mandalorion	transcript	163308299	163314508	.	-	.	transcript_id "Isoform204710_47"; gene_id "Isoform204710_47.gene"; gene_name "Isoform204710_47";
chr2	Mandalorion	exon	163308299	163312038	.	-	.	transcript_id "Isoform204710_47"; gene_id "Isoform204710_47.gene"; gene_name "Isoform204710_47";
chr2	Mandalorion	CDS	163311426	163312038	.	-	.	transcript_id "Isoform204710_47"; gene_id "Isoform204710_47.gene"; gene_name "Isoform204710_47";
chr2	Mandalorion	stop_codon	163311423	163311425	.	-	.	transcript_id "Isoform204710_47"; gene_id "Isoform204710_47.gene"; gene_name "Isoform204710_47";
chr2	Mandalorion	exon	163314323	163314508	.	-	.	transcript_id "Isoform204710_47"; gene_id "Isoform204710_47.gene"; gene_name "Isoform204710_47";
chr2	Mandalorion	start_codon	163314493	163314495	.	-	.	transcript_id "Isoform204710_47"; gene_id "Isoform204710_47.gene"; gene_name "Isoform204710_47";
chr2	Mandalorion	CDS	163314323	163314495	.	-	.	transcript_id "Isoform204710_47"; gene_id "Isoform204710_47.gene"; gene_name "Isoform204710_47";
chr2	Mandalorion	transcript	163310441	163314508	.	-	.	transcript_id "Isoform204714_181"; gene_id "Isoform204714_181.gene"; gene_name "Isoform204714_181";
chr2	Mandalorion	exon	163310441	163312038	.	-	.	transcript_id "Isoform204714_181"; gene_id "Isoform204714_181.gene"; gene_name "Isoform204714_181";
chr2	Mandalorion	CDS	163311426	163312038	.	-	.	transcript_id "Isoform204714_181"; gene_id "Isoform204714_181.gene"; gene_name "Isoform204714_181";
chr2	Mandalorion	stop_codon	163311423	163311425	.	-	.	transcript_id "Isoform204714_181"; gene_id "Isoform204714_181.gene"; gene_name "Isoform204714_181";
chr2	Mandalorion	exon	163314323	163314508	.	-	.	transcript_id "Isoform204714_181"; gene_id "Isoform204714_181.gene"; gene_name "Isoform204714_181";
chr2	Mandalorion	start_codon	163314493	163314495	.	-	.	transcript_id "Isoform204714_181"; gene_id "Isoform204714_181.gene"; gene_name "Isoform204714_181";
chr2	Mandalorion	CDS	163314323	163314495	.	-	.	transcript_id "Isoform204714_181"; gene_id "Isoform204714_181.gene"; gene_name "Isoform204714_181";
chr2	Mandalorion	transcript	163310716	163314525	.	-	.	transcript_id "Isoform204720_610"; gene_id "Isoform204720_610.gene"; gene_name "Isoform204720_610";
chr2	Mandalorion	exon	163310716	163312038	.	-	.	transcript_id "Isoform204720_610"; gene_id "Isoform204720_610.gene"; gene_name "Isoform204720_610";
chr2	Mandalorion	CDS	163311426	163312038	.	-	.	transcript_id "Isoform204720_610"; gene_id "Isoform204720_610.gene"; gene_name "Isoform204720_610";
chr2	Mandalorion	stop_codon	163311423	163311425	.	-	.	transcript_id "Isoform204720_610"; gene_id "Isoform204720_610.gene"; gene_name "Isoform204720_610";
chr2	Mandalorion	exon	163314323	163314525	.	-	.	transcript_id "Isoform204720_610"; gene_id "Isoform204720_610.gene"; gene_name "Isoform204720_610";
chr2	Mandalorion	start_codon	163314493	163314495	.	-	.	transcript_id "Isoform204720_610"; gene_id "Isoform204720_610.gene"; gene_name "Isoform204720_610";
chr2	Mandalorion	CDS	163314323	163314495	.	-	.	transcript_id "Isoform204720_610"; gene_id "Isoform204720_610.gene"; gene_name "Isoform204720_610";
chr2	Mandalorion	transcript	163310716	163314576	.	-	.	transcript_id "Isoform204721_49"; gene_id "Isoform204721_49.gene"; gene_name "Isoform204721_49";
chr2	Mandalorion	exon	163310716	163312038	.	-	.	transcript_id "Isoform204721_49"; gene_id "Isoform204721_49.gene"; gene_name "Isoform204721_49";
chr2	Mandalorion	CDS	163311426	163312038	.	-	.	transcript_id "Isoform204721_49"; gene_id "Isoform204721_49.gene"; gene_name "Isoform204721_49";
chr2	Mandalorion	stop_codon	163311423	163311425	.	-	.	transcript_id "Isoform204721_49"; gene_id "Isoform204721_49.gene"; gene_name "Isoform204721_49";
chr2	Mandalorion	exon	163314323	163314576	.	-	.	transcript_id "Isoform204721_49"; gene_id "Isoform204721_49.gene"; gene_name "Isoform204721_49";
chr2	Mandalorion	start_codon	163314493	163314495	.	-	.	transcript_id "Isoform204721_49"; gene_id "Isoform204721_49.gene"; gene_name "Isoform204721_49";
chr2	Mandalorion	CDS	163314323	163314495	.	-	.	transcript_id "Isoform204721_49"; gene_id "Isoform204721_49.gene"; gene_name "Isoform204721_49";
chr2	Mandalorion	transcript	163335732	163383641	.	-	.	transcript_id "Isoform204732_83"; gene_id "Isoform204732_83.gene"; gene_name "Isoform204732_83";
chr2	Mandalorion	exon	163335732	163336078	.	-	.	transcript_id "Isoform204732_83"; gene_id "Isoform204732_83.gene"; gene_name "Isoform204732_83";
chr2	Mandalorion	exon	163338487	163338551	.	-	.	transcript_id "Isoform204732_83"; gene_id "Isoform204732_83.gene"; gene_name "Isoform204732_83";
chr2	Mandalorion	exon	163338655	163338858	.	-	.	transcript_id "Isoform204732_83"; gene_id "Isoform204732_83.gene"; gene_name "Isoform204732_83";
chr2	Mandalorion	exon	163383423	163383641	.	-	.	transcript_id "Isoform204732_83"; gene_id "Isoform204732_83.gene"; gene_name "Isoform204732_83";
chr2	Mandalorion	transcript	163335732	163383641	.	-	.	transcript_id "Isoform204737_14"; gene_id "Isoform204737_14.gene"; gene_name "Isoform204737_14";
chr2	Mandalorion	exon	163335732	163336078	.	-	.	transcript_id "Isoform204737_14"; gene_id "Isoform204737_14.gene"; gene_name "Isoform204737_14";
chr2	Mandalorion	exon	163338487	163338551	.	-	.	transcript_id "Isoform204737_14"; gene_id "Isoform204737_14.gene"; gene_name "Isoform204737_14";
chr2	Mandalorion	exon	163338655	163338855	.	-	.	transcript_id "Isoform204737_14"; gene_id "Isoform204737_14.gene"; gene_name "Isoform204737_14";
chr2	Mandalorion	exon	163383423	163383641	.	-	.	transcript_id "Isoform204737_14"; gene_id "Isoform204737_14.gene"; gene_name "Isoform204737_14";
chr2	Mandalorion	transcript	163335731	163383641	.	-	.	transcript_id "Isoform204739_4"; gene_id "Isoform204739_4.gene"; gene_name "Isoform204739_4";
chr2	Mandalorion	exon	163335731	163336078	.	-	.	transcript_id "Isoform204739_4"; gene_id "Isoform204739_4.gene"; gene_name "Isoform204739_4";
chr2	Mandalorion	exon	163338487	163338551	.	-	.	transcript_id "Isoform204739_4"; gene_id "Isoform204739_4.gene"; gene_name "Isoform204739_4";
chr2	Mandalorion	exon	163383423	163383641	.	-	.	transcript_id "Isoform204739_4"; gene_id "Isoform204739_4.gene"; gene_name "Isoform204739_4";
chr2	Mandalorion	transcript	163335729	163383641	.	-	.	transcript_id "Isoform204741_19"; gene_id "Isoform204741_19.gene"; gene_name "Isoform204741_19";
chr2	Mandalorion	exon	163335729	163336228	.	-	.	transcript_id "Isoform204741_19"; gene_id "Isoform204741_19.gene"; gene_name "Isoform204741_19";
chr2	Mandalorion	CDS	163335916	163336228	.	-	.	transcript_id "Isoform204741_19"; gene_id "Isoform204741_19.gene"; gene_name "Isoform204741_19";
chr2	Mandalorion	stop_codon	163335913	163335915	.	-	.	transcript_id "Isoform204741_19"; gene_id "Isoform204741_19.gene"; gene_name "Isoform204741_19";
chr2	Mandalorion	exon	163338487	163338551	.	-	.	transcript_id "Isoform204741_19"; gene_id "Isoform204741_19.gene"; gene_name "Isoform204741_19";
chr2	Mandalorion	CDS	163338487	163338551	.	-	.	transcript_id "Isoform204741_19"; gene_id "Isoform204741_19.gene"; gene_name "Isoform204741_19";
chr2	Mandalorion	exon	163338655	163338858	.	-	.	transcript_id "Isoform204741_19"; gene_id "Isoform204741_19.gene"; gene_name "Isoform204741_19";
chr2	Mandalorion	start_codon	163338706	163338708	.	-	.	transcript_id "Isoform204741_19"; gene_id "Isoform204741_19.gene"; gene_name "Isoform204741_19";
chr2	Mandalorion	CDS	163338655	163338708	.	-	.	transcript_id "Isoform204741_19"; gene_id "Isoform204741_19.gene"; gene_name "Isoform204741_19";
chr2	Mandalorion	exon	163383423	163383641	.	-	.	transcript_id "Isoform204741_19"; gene_id "Isoform204741_19.gene"; gene_name "Isoform204741_19";
chr2	Mandalorion	transcript	163336310	163383641	.	-	.	transcript_id "Isoform204746_3"; gene_id "Isoform204746_3.gene"; gene_name "Isoform204746_3";
chr2	Mandalorion	exon	163336310	163338551	.	-	.	transcript_id "Isoform204746_3"; gene_id "Isoform204746_3.gene"; gene_name "Isoform204746_3";
chr2	Mandalorion	start_codon	163337196	163337198	.	-	.	transcript_id "Isoform204746_3"; gene_id "Isoform204746_3.gene"; gene_name "Isoform204746_3";
chr2	Mandalorion	CDS	163336839	163337198	.	-	.	transcript_id "Isoform204746_3"; gene_id "Isoform204746_3.gene"; gene_name "Isoform204746_3";
chr2	Mandalorion	stop_codon	163336836	163336838	.	-	.	transcript_id "Isoform204746_3"; gene_id "Isoform204746_3.gene"; gene_name "Isoform204746_3";
chr2	Mandalorion	exon	163338655	163338858	.	-	.	transcript_id "Isoform204746_3"; gene_id "Isoform204746_3.gene"; gene_name "Isoform204746_3";
chr2	Mandalorion	exon	163383423	163383641	.	-	.	transcript_id "Isoform204746_3"; gene_id "Isoform204746_3.gene"; gene_name "Isoform204746_3";
chr2	Mandalorion	transcript	163308299	163314508	.	-	.	transcript_id "Isoform204752_342"; gene_id "Isoform204752_342.gene"; gene_name "Isoform204752_342";
chr2	Mandalorion	exon	163308299	163310337	.	-	.	transcript_id "Isoform204752_342"; gene_id "Isoform204752_342.gene"; gene_name "Isoform204752_342";
chr2	Mandalorion	exon	163310800	163312038	.	-	.	transcript_id "Isoform204752_342"; gene_id "Isoform204752_342.gene"; gene_name "Isoform204752_342";
chr2	Mandalorion	CDS	163311426	163312038	.	-	.	transcript_id "Isoform204752_342"; gene_id "Isoform204752_342.gene"; gene_name "Isoform204752_342";
chr2	Mandalorion	stop_codon	163311423	163311425	.	-	.	transcript_id "Isoform204752_342"; gene_id "Isoform204752_342.gene"; gene_name "Isoform204752_342";
chr2	Mandalorion	exon	163314323	163314508	.	-	.	transcript_id "Isoform204752_342"; gene_id "Isoform204752_342.gene"; gene_name "Isoform204752_342";
chr2	Mandalorion	start_codon	163314493	163314495	.	-	.	transcript_id "Isoform204752_342"; gene_id "Isoform204752_342.gene"; gene_name "Isoform204752_342";
chr2	Mandalorion	CDS	163314323	163314495	.	-	.	transcript_id "Isoform204752_342"; gene_id "Isoform204752_342.gene"; gene_name "Isoform204752_342";
chr2	Mandalorion	transcript	163308299	163314585	.	-	.	transcript_id "Isoform204753_24"; gene_id "Isoform204753_24.gene"; gene_name "Isoform204753_24";
chr2	Mandalorion	exon	163308299	163310337	.	-	.	transcript_id "Isoform204753_24"; gene_id "Isoform204753_24.gene"; gene_name "Isoform204753_24";
chr2	Mandalorion	exon	163310800	163312038	.	-	.	transcript_id "Isoform204753_24"; gene_id "Isoform204753_24.gene"; gene_name "Isoform204753_24";
chr2	Mandalorion	CDS	163311426	163312038	.	-	.	transcript_id "Isoform204753_24"; gene_id "Isoform204753_24.gene"; gene_name "Isoform204753_24";
chr2	Mandalorion	stop_codon	163311423	163311425	.	-	.	transcript_id "Isoform204753_24"; gene_id "Isoform204753_24.gene"; gene_name "Isoform204753_24";
chr2	Mandalorion	exon	163314323	163314585	.	-	.	transcript_id "Isoform204753_24"; gene_id "Isoform204753_24.gene"; gene_name "Isoform204753_24";
chr2	Mandalorion	start_codon	163314493	163314495	.	-	.	transcript_id "Isoform204753_24"; gene_id "Isoform204753_24.gene"; gene_name "Isoform204753_24";
chr2	Mandalorion	CDS	163314323	163314495	.	-	.	transcript_id "Isoform204753_24"; gene_id "Isoform204753_24.gene"; gene_name "Isoform204753_24";
chr2	Mandalorion	transcript	163318450	163383641	.	-	.	transcript_id "Isoform204771_3"; gene_id "Isoform204771_3.gene"; gene_name "Isoform204771_3";
chr2	Mandalorion	exon	163318450	163319563	.	-	.	transcript_id "Isoform204771_3"; gene_id "Isoform204771_3.gene"; gene_name "Isoform204771_3";
chr2	Mandalorion	exon	163325430	163325525	.	-	.	transcript_id "Isoform204771_3"; gene_id "Isoform204771_3.gene"; gene_name "Isoform204771_3";
chr2	Mandalorion	exon	163338487	163338551	.	-	.	transcript_id "Isoform204771_3"; gene_id "Isoform204771_3.gene"; gene_name "Isoform204771_3";
chr2	Mandalorion	exon	163338655	163338858	.	-	.	transcript_id "Isoform204771_3"; gene_id "Isoform204771_3.gene"; gene_name "Isoform204771_3";
chr2	Mandalorion	exon	163383423	163383641	.	-	.	transcript_id "Isoform204771_3"; gene_id "Isoform204771_3.gene"; gene_name "Isoform204771_3";
chr2	Mandalorion	transcript	163313771	163314925	.	+	.	transcript_id "Isoform204773_5"; gene_id "Isoform204773_5.gene"; gene_name "Isoform204773_5";
chr2	Mandalorion	exon	163313771	163313888	.	+	.	transcript_id "Isoform204773_5"; gene_id "Isoform204773_5.gene"; gene_name "Isoform204773_5";
chr2	Mandalorion	exon	163314198	163314925	.	+	.	transcript_id "Isoform204773_5"; gene_id "Isoform204773_5.gene"; gene_name "Isoform204773_5";
chr2	Mandalorion	transcript	163313836	163314925	.	+	.	transcript_id "Isoform204774_5"; gene_id "Isoform204774_5.gene"; gene_name "Isoform204774_5";
chr2	Mandalorion	exon	163313836	163313888	.	+	.	transcript_id "Isoform204774_5"; gene_id "Isoform204774_5.gene"; gene_name "Isoform204774_5";
chr2	Mandalorion	exon	163314198	163314925	.	+	.	transcript_id "Isoform204774_5"; gene_id "Isoform204774_5.gene"; gene_name "Isoform204774_5";
chr2	Mandalorion	transcript	163389079	163414826	.	+	.	transcript_id "Isoform204861_1483"; gene_id "Isoform204861_1483.gene"; gene_name "Isoform204861_1483";
chr2	Mandalorion	exon	163389079	163389339	.	+	.	transcript_id "Isoform204861_1483"; gene_id "Isoform204861_1483.gene"; gene_name "Isoform204861_1483";
chr2	Mandalorion	start_codon	163389252	163389254	.	+	.	transcript_id "Isoform204861_1483"; gene_id "Isoform204861_1483.gene"; gene_name "Isoform204861_1483";
chr2	Mandalorion	CDS	163389252	163389339	.	+	.	transcript_id "Isoform204861_1483"; gene_id "Isoform204861_1483.gene"; gene_name "Isoform204861_1483";
chr2	Mandalorion	exon	163393497	163393671	.	+	.	transcript_id "Isoform204861_1483"; gene_id "Isoform204861_1483.gene"; gene_name "Isoform204861_1483";
chr2	Mandalorion	CDS	163393497	163393671	.	+	.	transcript_id "Isoform204861_1483"; gene_id "Isoform204861_1483.gene"; gene_name "Isoform204861_1483";
chr2	Mandalorion	exon	163394480	163394574	.	+	.	transcript_id "Isoform204861_1483"; gene_id "Isoform204861_1483.gene"; gene_name "Isoform204861_1483";
chr2	Mandalorion	CDS	163394480	163394574	.	+	.	transcript_id "Isoform204861_1483"; gene_id "Isoform204861_1483.gene"; gene_name "Isoform204861_1483";
chr2	Mandalorion	exon	163400105	163400211	.	+	.	transcript_id "Isoform204861_1483"; gene_id "Isoform204861_1483.gene"; gene_name "Isoform204861_1483";
chr2	Mandalorion	CDS	163400105	163400211	.	+	.	transcript_id "Isoform204861_1483"; gene_id "Isoform204861_1483.gene"; gene_name "Isoform204861_1483";
chr2	Mandalorion	exon	163400875	163401030	.	+	.	transcript_id "Isoform204861_1483"; gene_id "Isoform204861_1483.gene"; gene_name "Isoform204861_1483";
chr2	Mandalorion	CDS	163400875	163401030	.	+	.	transcript_id "Isoform204861_1483"; gene_id "Isoform204861_1483.gene"; gene_name "Isoform204861_1483";
chr2	Mandalorion	exon	163404439	163404526	.	+	.	transcript_id "Isoform204861_1483"; gene_id "Isoform204861_1483.gene"; gene_name "Isoform204861_1483";
chr2	Mandalorion	CDS	163404439	163404526	.	+	.	transcript_id "Isoform204861_1483"; gene_id "Isoform204861_1483.gene"; gene_name "Isoform204861_1483";
chr2	Mandalorion	exon	163406074	163406229	.	+	.	transcript_id "Isoform204861_1483"; gene_id "Isoform204861_1483.gene"; gene_name "Isoform204861_1483";
chr2	Mandalorion	CDS	163406074	163406229	.	+	.	transcript_id "Isoform204861_1483"; gene_id "Isoform204861_1483.gene"; gene_name "Isoform204861_1483";
chr2	Mandalorion	exon	163408041	163408277	.	+	.	transcript_id "Isoform204861_1483"; gene_id "Isoform204861_1483.gene"; gene_name "Isoform204861_1483";
chr2	Mandalorion	CDS	163408041	163408277	.	+	.	transcript_id "Isoform204861_1483"; gene_id "Isoform204861_1483.gene"; gene_name "Isoform204861_1483";
chr2	Mandalorion	exon	163410807	163410959	.	+	.	transcript_id "Isoform204861_1483"; gene_id "Isoform204861_1483.gene"; gene_name "Isoform204861_1483";
chr2	Mandalorion	CDS	163410807	163410959	.	+	.	transcript_id "Isoform204861_1483"; gene_id "Isoform204861_1483.gene"; gene_name "Isoform204861_1483";
chr2	Mandalorion	exon	163411869	163414826	.	+	.	transcript_id "Isoform204861_1483"; gene_id "Isoform204861_1483.gene"; gene_name "Isoform204861_1483";
chr2	Mandalorion	CDS	163411869	163412008	.	+	.	transcript_id "Isoform204861_1483"; gene_id "Isoform204861_1483.gene"; gene_name "Isoform204861_1483";
chr2	Mandalorion	stop_codon	163412009	163412011	.	+	.	transcript_id "Isoform204861_1483"; gene_id "Isoform204861_1483.gene"; gene_name "Isoform204861_1483";
chr2	Mandalorion	transcript	163389079	163414826	.	+	.	transcript_id "Isoform204871_832"; gene_id "Isoform204871_832.gene"; gene_name "Isoform204871_832";
chr2	Mandalorion	exon	163389079	163389339	.	+	.	transcript_id "Isoform204871_832"; gene_id "Isoform204871_832.gene"; gene_name "Isoform204871_832";
chr2	Mandalorion	start_codon	163389252	163389254	.	+	.	transcript_id "Isoform204871_832"; gene_id "Isoform204871_832.gene"; gene_name "Isoform204871_832";
chr2	Mandalorion	CDS	163389252	163389339	.	+	.	transcript_id "Isoform204871_832"; gene_id "Isoform204871_832.gene"; gene_name "Isoform204871_832";
chr2	Mandalorion	exon	163393497	163393671	.	+	.	transcript_id "Isoform204871_832"; gene_id "Isoform204871_832.gene"; gene_name "Isoform204871_832";
chr2	Mandalorion	CDS	163393497	163393671	.	+	.	transcript_id "Isoform204871_832"; gene_id "Isoform204871_832.gene"; gene_name "Isoform204871_832";
chr2	Mandalorion	exon	163394480	163394574	.	+	.	transcript_id "Isoform204871_832"; gene_id "Isoform204871_832.gene"; gene_name "Isoform204871_832";
chr2	Mandalorion	CDS	163394480	163394574	.	+	.	transcript_id "Isoform204871_832"; gene_id "Isoform204871_832.gene"; gene_name "Isoform204871_832";
chr2	Mandalorion	exon	163400105	163400211	.	+	.	transcript_id "Isoform204871_832"; gene_id "Isoform204871_832.gene"; gene_name "Isoform204871_832";
chr2	Mandalorion	CDS	163400105	163400211	.	+	.	transcript_id "Isoform204871_832"; gene_id "Isoform204871_832.gene"; gene_name "Isoform204871_832";
chr2	Mandalorion	exon	163400875	163401030	.	+	.	transcript_id "Isoform204871_832"; gene_id "Isoform204871_832.gene"; gene_name "Isoform204871_832";
chr2	Mandalorion	CDS	163400875	163401030	.	+	.	transcript_id "Isoform204871_832"; gene_id "Isoform204871_832.gene"; gene_name "Isoform204871_832";
chr2	Mandalorion	exon	163404439	163404526	.	+	.	transcript_id "Isoform204871_832"; gene_id "Isoform204871_832.gene"; gene_name "Isoform204871_832";
chr2	Mandalorion	CDS	163404439	163404526	.	+	.	transcript_id "Isoform204871_832"; gene_id "Isoform204871_832.gene"; gene_name "Isoform204871_832";
chr2	Mandalorion	exon	163406074	163406229	.	+	.	transcript_id "Isoform204871_832"; gene_id "Isoform204871_832.gene"; gene_name "Isoform204871_832";
chr2	Mandalorion	CDS	163406074	163406229	.	+	.	transcript_id "Isoform204871_832"; gene_id "Isoform204871_832.gene"; gene_name "Isoform204871_832";
chr2	Mandalorion	exon	163408041	163408277	.	+	.	transcript_id "Isoform204871_832"; gene_id "Isoform204871_832.gene"; gene_name "Isoform204871_832";
chr2	Mandalorion	CDS	163408041	163408277	.	+	.	transcript_id "Isoform204871_832"; gene_id "Isoform204871_832.gene"; gene_name "Isoform204871_832";
chr2	Mandalorion	exon	163410807	163410929	.	+	.	transcript_id "Isoform204871_832"; gene_id "Isoform204871_832.gene"; gene_name "Isoform204871_832";
chr2	Mandalorion	CDS	163410807	163410929	.	+	.	transcript_id "Isoform204871_832"; gene_id "Isoform204871_832.gene"; gene_name "Isoform204871_832";
chr2	Mandalorion	exon	163411869	163414826	.	+	.	transcript_id "Isoform204871_832"; gene_id "Isoform204871_832.gene"; gene_name "Isoform204871_832";
chr2	Mandalorion	CDS	163411869	163412008	.	+	.	transcript_id "Isoform204871_832"; gene_id "Isoform204871_832.gene"; gene_name "Isoform204871_832";
chr2	Mandalorion	stop_codon	163412009	163412011	.	+	.	transcript_id "Isoform204871_832"; gene_id "Isoform204871_832.gene"; gene_name "Isoform204871_832";
chr2	Mandalorion	transcript	163372165	163374718	.	-	.	transcript_id "Isoform204908_4"; gene_id "Isoform204908_4.gene"; gene_name "Isoform204908_4";
chr2	Mandalorion	exon	163372165	163374718	.	-	.	transcript_id "Isoform204908_4"; gene_id "Isoform204908_4.gene"; gene_name "Isoform204908_4";
chr2	Mandalorion	transcript	163380763	163383578	.	-	.	transcript_id "Isoform204914_3"; gene_id "Isoform204914_3.gene"; gene_name "Isoform204914_3";
chr2	Mandalorion	exon	163380763	163383578	.	-	.	transcript_id "Isoform204914_3"; gene_id "Isoform204914_3.gene"; gene_name "Isoform204914_3";
chr2	Mandalorion	transcript	163312430	163314521	.	-	.	transcript_id "Isoform204970_39"; gene_id "Isoform204970_39.gene"; gene_name "Isoform204970_39";
chr2	Mandalorion	exon	163312430	163314521	.	-	.	transcript_id "Isoform204970_39"; gene_id "Isoform204970_39.gene"; gene_name "Isoform204970_39";
chr2	Mandalorion	transcript	163313856	163314919	.	+	.	transcript_id "Isoform204972_3"; gene_id "Isoform204972_3.gene"; gene_name "Isoform204972_3";
chr2	Mandalorion	exon	163313856	163314919	.	+	.	transcript_id "Isoform204972_3"; gene_id "Isoform204972_3.gene"; gene_name "Isoform204972_3";
chr2	Mandalorion	transcript	163355118	163355641	.	-	.	transcript_id "Isoform204974_4"; gene_id "Isoform204974_4.gene"; gene_name "Isoform204974_4";
chr2	Mandalorion	exon	163355118	163355641	.	-	.	transcript_id "Isoform204974_4"; gene_id "Isoform204974_4.gene"; gene_name "Isoform204974_4";
chr2	Mandalorion	transcript	163444254	163458424	.	+	.	transcript_id "Isoform204977_16"; gene_id "Isoform204977_16.gene"; gene_name "Isoform204977_16";
chr2	Mandalorion	exon	163444254	163444334	.	+	.	transcript_id "Isoform204977_16"; gene_id "Isoform204977_16.gene"; gene_name "Isoform204977_16";
chr2	Mandalorion	exon	163449129	163449594	.	+	.	transcript_id "Isoform204977_16"; gene_id "Isoform204977_16.gene"; gene_name "Isoform204977_16";
chr2	Mandalorion	start_codon	163449147	163449149	.	+	.	transcript_id "Isoform204977_16"; gene_id "Isoform204977_16.gene"; gene_name "Isoform204977_16";
chr2	Mandalorion	CDS	163449147	163449594	.	+	.	transcript_id "Isoform204977_16"; gene_id "Isoform204977_16.gene"; gene_name "Isoform204977_16";
chr2	Mandalorion	exon	163453679	163453872	.	+	.	transcript_id "Isoform204977_16"; gene_id "Isoform204977_16.gene"; gene_name "Isoform204977_16";
chr2	Mandalorion	CDS	163453679	163453872	.	+	.	transcript_id "Isoform204977_16"; gene_id "Isoform204977_16.gene"; gene_name "Isoform204977_16";
chr2	Mandalorion	exon	163455655	163455765	.	+	.	transcript_id "Isoform204977_16"; gene_id "Isoform204977_16.gene"; gene_name "Isoform204977_16";
chr2	Mandalorion	CDS	163455655	163455765	.	+	.	transcript_id "Isoform204977_16"; gene_id "Isoform204977_16.gene"; gene_name "Isoform204977_16";
chr2	Mandalorion	exon	163457283	163458424	.	+	.	transcript_id "Isoform204977_16"; gene_id "Isoform204977_16.gene"; gene_name "Isoform204977_16";
chr2	Mandalorion	CDS	163457283	163457558	.	+	.	transcript_id "Isoform204977_16"; gene_id "Isoform204977_16.gene"; gene_name "Isoform204977_16";
chr2	Mandalorion	stop_codon	163457559	163457561	.	+	.	transcript_id "Isoform204977_16"; gene_id "Isoform204977_16.gene"; gene_name "Isoform204977_16";
chr2	Mandalorion	transcript	163444250	163460931	.	+	.	transcript_id "Isoform204980_7"; gene_id "Isoform204980_7.gene"; gene_name "Isoform204980_7";
chr2	Mandalorion	exon	163444250	163444334	.	+	.	transcript_id "Isoform204980_7"; gene_id "Isoform204980_7.gene"; gene_name "Isoform204980_7";
chr2	Mandalorion	exon	163449129	163449594	.	+	.	transcript_id "Isoform204980_7"; gene_id "Isoform204980_7.gene"; gene_name "Isoform204980_7";
chr2	Mandalorion	start_codon	163449147	163449149	.	+	.	transcript_id "Isoform204980_7"; gene_id "Isoform204980_7.gene"; gene_name "Isoform204980_7";
chr2	Mandalorion	CDS	163449147	163449594	.	+	.	transcript_id "Isoform204980_7"; gene_id "Isoform204980_7.gene"; gene_name "Isoform204980_7";
chr2	Mandalorion	exon	163453679	163453872	.	+	.	transcript_id "Isoform204980_7"; gene_id "Isoform204980_7.gene"; gene_name "Isoform204980_7";
chr2	Mandalorion	CDS	163453679	163453872	.	+	.	transcript_id "Isoform204980_7"; gene_id "Isoform204980_7.gene"; gene_name "Isoform204980_7";
chr2	Mandalorion	exon	163455655	163455765	.	+	.	transcript_id "Isoform204980_7"; gene_id "Isoform204980_7.gene"; gene_name "Isoform204980_7";
chr2	Mandalorion	CDS	163455655	163455765	.	+	.	transcript_id "Isoform204980_7"; gene_id "Isoform204980_7.gene"; gene_name "Isoform204980_7";
chr2	Mandalorion	exon	163457283	163460931	.	+	.	transcript_id "Isoform204980_7"; gene_id "Isoform204980_7.gene"; gene_name "Isoform204980_7";
chr2	Mandalorion	CDS	163457283	163457558	.	+	.	transcript_id "Isoform204980_7"; gene_id "Isoform204980_7.gene"; gene_name "Isoform204980_7";
chr2	Mandalorion	stop_codon	163457559	163457561	.	+	.	transcript_id "Isoform204980_7"; gene_id "Isoform204980_7.gene"; gene_name "Isoform204980_7";
chr2	Mandalorion	transcript	163444250	163458413	.	+	.	transcript_id "Isoform204982_56"; gene_id "Isoform204982_56.gene"; gene_name "Isoform204982_56";
chr2	Mandalorion	exon	163444250	163444334	.	+	.	transcript_id "Isoform204982_56"; gene_id "Isoform204982_56.gene"; gene_name "Isoform204982_56";
chr2	Mandalorion	exon	163449132	163449594	.	+	.	transcript_id "Isoform204982_56"; gene_id "Isoform204982_56.gene"; gene_name "Isoform204982_56";
chr2	Mandalorion	start_codon	163449147	163449149	.	+	.	transcript_id "Isoform204982_56"; gene_id "Isoform204982_56.gene"; gene_name "Isoform204982_56";
chr2	Mandalorion	CDS	163449147	163449594	.	+	.	transcript_id "Isoform204982_56"; gene_id "Isoform204982_56.gene"; gene_name "Isoform204982_56";
chr2	Mandalorion	exon	163453679	163453872	.	+	.	transcript_id "Isoform204982_56"; gene_id "Isoform204982_56.gene"; gene_name "Isoform204982_56";
chr2	Mandalorion	CDS	163453679	163453872	.	+	.	transcript_id "Isoform204982_56"; gene_id "Isoform204982_56.gene"; gene_name "Isoform204982_56";
chr2	Mandalorion	exon	163455655	163455765	.	+	.	transcript_id "Isoform204982_56"; gene_id "Isoform204982_56.gene"; gene_name "Isoform204982_56";
chr2	Mandalorion	CDS	163455655	163455765	.	+	.	transcript_id "Isoform204982_56"; gene_id "Isoform204982_56.gene"; gene_name "Isoform204982_56";
chr2	Mandalorion	exon	163457283	163458413	.	+	.	transcript_id "Isoform204982_56"; gene_id "Isoform204982_56.gene"; gene_name "Isoform204982_56";
chr2	Mandalorion	CDS	163457283	163457558	.	+	.	transcript_id "Isoform204982_56"; gene_id "Isoform204982_56.gene"; gene_name "Isoform204982_56";
chr2	Mandalorion	stop_codon	163457559	163457561	.	+	.	transcript_id "Isoform204982_56"; gene_id "Isoform204982_56.gene"; gene_name "Isoform204982_56";
chr2	Mandalorion	transcript	163444234	163460933	.	+	.	transcript_id "Isoform204983_35"; gene_id "Isoform204983_35.gene"; gene_name "Isoform204983_35";
chr2	Mandalorion	exon	163444234	163444334	.	+	.	transcript_id "Isoform204983_35"; gene_id "Isoform204983_35.gene"; gene_name "Isoform204983_35";
chr2	Mandalorion	exon	163449132	163449594	.	+	.	transcript_id "Isoform204983_35"; gene_id "Isoform204983_35.gene"; gene_name "Isoform204983_35";
chr2	Mandalorion	start_codon	163449147	163449149	.	+	.	transcript_id "Isoform204983_35"; gene_id "Isoform204983_35.gene"; gene_name "Isoform204983_35";
chr2	Mandalorion	CDS	163449147	163449594	.	+	.	transcript_id "Isoform204983_35"; gene_id "Isoform204983_35.gene"; gene_name "Isoform204983_35";
chr2	Mandalorion	exon	163453679	163453872	.	+	.	transcript_id "Isoform204983_35"; gene_id "Isoform204983_35.gene"; gene_name "Isoform204983_35";
chr2	Mandalorion	CDS	163453679	163453872	.	+	.	transcript_id "Isoform204983_35"; gene_id "Isoform204983_35.gene"; gene_name "Isoform204983_35";
chr2	Mandalorion	exon	163455655	163455765	.	+	.	transcript_id "Isoform204983_35"; gene_id "Isoform204983_35.gene"; gene_name "Isoform204983_35";
chr2	Mandalorion	CDS	163455655	163455765	.	+	.	transcript_id "Isoform204983_35"; gene_id "Isoform204983_35.gene"; gene_name "Isoform204983_35";
chr2	Mandalorion	exon	163457283	163460933	.	+	.	transcript_id "Isoform204983_35"; gene_id "Isoform204983_35.gene"; gene_name "Isoform204983_35";
chr2	Mandalorion	CDS	163457283	163457558	.	+	.	transcript_id "Isoform204983_35"; gene_id "Isoform204983_35.gene"; gene_name "Isoform204983_35";
chr2	Mandalorion	stop_codon	163457559	163457561	.	+	.	transcript_id "Isoform204983_35"; gene_id "Isoform204983_35.gene"; gene_name "Isoform204983_35";
chr2	Mandalorion	transcript	163444205	163458413	.	+	.	transcript_id "Isoform204990_3"; gene_id "Isoform204990_3.gene"; gene_name "Isoform204990_3";
chr2	Mandalorion	exon	163444205	163444334	.	+	.	transcript_id "Isoform204990_3"; gene_id "Isoform204990_3.gene"; gene_name "Isoform204990_3";
chr2	Mandalorion	exon	163449132	163449594	.	+	.	transcript_id "Isoform204990_3"; gene_id "Isoform204990_3.gene"; gene_name "Isoform204990_3";
chr2	Mandalorion	start_codon	163449147	163449149	.	+	.	transcript_id "Isoform204990_3"; gene_id "Isoform204990_3.gene"; gene_name "Isoform204990_3";
chr2	Mandalorion	CDS	163449147	163449594	.	+	.	transcript_id "Isoform204990_3"; gene_id "Isoform204990_3.gene"; gene_name "Isoform204990_3";
chr2	Mandalorion	exon	163452803	163452915	.	+	.	transcript_id "Isoform204990_3"; gene_id "Isoform204990_3.gene"; gene_name "Isoform204990_3";
chr2	Mandalorion	CDS	163452803	163452813	.	+	.	transcript_id "Isoform204990_3"; gene_id "Isoform204990_3.gene"; gene_name "Isoform204990_3";
chr2	Mandalorion	stop_codon	163452814	163452816	.	+	.	transcript_id "Isoform204990_3"; gene_id "Isoform204990_3.gene"; gene_name "Isoform204990_3";
chr2	Mandalorion	exon	163453679	163453872	.	+	.	transcript_id "Isoform204990_3"; gene_id "Isoform204990_3.gene"; gene_name "Isoform204990_3";
chr2	Mandalorion	exon	163455655	163455765	.	+	.	transcript_id "Isoform204990_3"; gene_id "Isoform204990_3.gene"; gene_name "Isoform204990_3";
chr2	Mandalorion	exon	163457283	163458413	.	+	.	transcript_id "Isoform204990_3"; gene_id "Isoform204990_3.gene"; gene_name "Isoform204990_3";
chr2	Mandalorion	transcript	163444223	163458413	.	+	.	transcript_id "Isoform204991_3"; gene_id "Isoform204991_3.gene"; gene_name "Isoform204991_3";
chr2	Mandalorion	exon	163444223	163444589	.	+	.	transcript_id "Isoform204991_3"; gene_id "Isoform204991_3.gene"; gene_name "Isoform204991_3";
chr2	Mandalorion	exon	163444752	163444825	.	+	.	transcript_id "Isoform204991_3"; gene_id "Isoform204991_3.gene"; gene_name "Isoform204991_3";
chr2	Mandalorion	exon	163449132	163449594	.	+	.	transcript_id "Isoform204991_3"; gene_id "Isoform204991_3.gene"; gene_name "Isoform204991_3";
chr2	Mandalorion	start_codon	163449147	163449149	.	+	.	transcript_id "Isoform204991_3"; gene_id "Isoform204991_3.gene"; gene_name "Isoform204991_3";
chr2	Mandalorion	CDS	163449147	163449594	.	+	.	transcript_id "Isoform204991_3"; gene_id "Isoform204991_3.gene"; gene_name "Isoform204991_3";
chr2	Mandalorion	exon	163453679	163453872	.	+	.	transcript_id "Isoform204991_3"; gene_id "Isoform204991_3.gene"; gene_name "Isoform204991_3";
chr2	Mandalorion	CDS	163453679	163453872	.	+	.	transcript_id "Isoform204991_3"; gene_id "Isoform204991_3.gene"; gene_name "Isoform204991_3";
chr2	Mandalorion	exon	163455655	163455765	.	+	.	transcript_id "Isoform204991_3"; gene_id "Isoform204991_3.gene"; gene_name "Isoform204991_3";
chr2	Mandalorion	CDS	163455655	163455765	.	+	.	transcript_id "Isoform204991_3"; gene_id "Isoform204991_3.gene"; gene_name "Isoform204991_3";
chr2	Mandalorion	exon	163457283	163458413	.	+	.	transcript_id "Isoform204991_3"; gene_id "Isoform204991_3.gene"; gene_name "Isoform204991_3";
chr2	Mandalorion	CDS	163457283	163457558	.	+	.	transcript_id "Isoform204991_3"; gene_id "Isoform204991_3.gene"; gene_name "Isoform204991_3";
chr2	Mandalorion	stop_codon	163457559	163457561	.	+	.	transcript_id "Isoform204991_3"; gene_id "Isoform204991_3.gene"; gene_name "Isoform204991_3";
chr2	Mandalorion	transcript	163466579	163487008	.	-	.	transcript_id "Isoform204995_7"; gene_id "Isoform204995_7.gene"; gene_name "Isoform204995_7";
chr2	Mandalorion	exon	163466579	163467499	.	-	.	transcript_id "Isoform204995_7"; gene_id "Isoform204995_7.gene"; gene_name "Isoform204995_7";
chr2	Mandalorion	CDS	163467364	163467499	.	-	.	transcript_id "Isoform204995_7"; gene_id "Isoform204995_7.gene"; gene_name "Isoform204995_7";
chr2	Mandalorion	stop_codon	163467361	163467363	.	-	.	transcript_id "Isoform204995_7"; gene_id "Isoform204995_7.gene"; gene_name "Isoform204995_7";
chr2	Mandalorion	exon	163468173	163468397	.	-	.	transcript_id "Isoform204995_7"; gene_id "Isoform204995_7.gene"; gene_name "Isoform204995_7";
chr2	Mandalorion	CDS	163468173	163468397	.	-	.	transcript_id "Isoform204995_7"; gene_id "Isoform204995_7.gene"; gene_name "Isoform204995_7";
chr2	Mandalorion	exon	163469792	163469972	.	-	.	transcript_id "Isoform204995_7"; gene_id "Isoform204995_7.gene"; gene_name "Isoform204995_7";
chr2	Mandalorion	CDS	163469792	163469972	.	-	.	transcript_id "Isoform204995_7"; gene_id "Isoform204995_7.gene"; gene_name "Isoform204995_7";
chr2	Mandalorion	exon	163471047	163471137	.	-	.	transcript_id "Isoform204995_7"; gene_id "Isoform204995_7.gene"; gene_name "Isoform204995_7";
chr2	Mandalorion	CDS	163471047	163471137	.	-	.	transcript_id "Isoform204995_7"; gene_id "Isoform204995_7.gene"; gene_name "Isoform204995_7";
chr2	Mandalorion	exon	163472846	163473015	.	-	.	transcript_id "Isoform204995_7"; gene_id "Isoform204995_7.gene"; gene_name "Isoform204995_7";
chr2	Mandalorion	CDS	163472846	163473015	.	-	.	transcript_id "Isoform204995_7"; gene_id "Isoform204995_7.gene"; gene_name "Isoform204995_7";
chr2	Mandalorion	exon	163474026	163474163	.	-	.	transcript_id "Isoform204995_7"; gene_id "Isoform204995_7.gene"; gene_name "Isoform204995_7";
chr2	Mandalorion	CDS	163474026	163474163	.	-	.	transcript_id "Isoform204995_7"; gene_id "Isoform204995_7.gene"; gene_name "Isoform204995_7";
chr2	Mandalorion	exon	163476355	163476434	.	-	.	transcript_id "Isoform204995_7"; gene_id "Isoform204995_7.gene"; gene_name "Isoform204995_7";
chr2	Mandalorion	CDS	163476355	163476434	.	-	.	transcript_id "Isoform204995_7"; gene_id "Isoform204995_7.gene"; gene_name "Isoform204995_7";
chr2	Mandalorion	exon	163478731	163478924	.	-	.	transcript_id "Isoform204995_7"; gene_id "Isoform204995_7.gene"; gene_name "Isoform204995_7";
chr2	Mandalorion	CDS	163478731	163478924	.	-	.	transcript_id "Isoform204995_7"; gene_id "Isoform204995_7.gene"; gene_name "Isoform204995_7";
chr2	Mandalorion	exon	163481086	163481247	.	-	.	transcript_id "Isoform204995_7"; gene_id "Isoform204995_7.gene"; gene_name "Isoform204995_7";
chr2	Mandalorion	CDS	163481086	163481247	.	-	.	transcript_id "Isoform204995_7"; gene_id "Isoform204995_7.gene"; gene_name "Isoform204995_7";
chr2	Mandalorion	exon	163486918	163487008	.	-	.	transcript_id "Isoform204995_7"; gene_id "Isoform204995_7.gene"; gene_name "Isoform204995_7";
chr2	Mandalorion	start_codon	163486954	163486956	.	-	.	transcript_id "Isoform204995_7"; gene_id "Isoform204995_7.gene"; gene_name "Isoform204995_7";
chr2	Mandalorion	CDS	163486918	163486956	.	-	.	transcript_id "Isoform204995_7"; gene_id "Isoform204995_7.gene"; gene_name "Isoform204995_7";
chr2	Mandalorion	transcript	163467197	163487008	.	-	.	transcript_id "Isoform204997_9"; gene_id "Isoform204997_9.gene"; gene_name "Isoform204997_9";
chr2	Mandalorion	exon	163467197	163467499	.	-	.	transcript_id "Isoform204997_9"; gene_id "Isoform204997_9.gene"; gene_name "Isoform204997_9";
chr2	Mandalorion	CDS	163467364	163467499	.	-	.	transcript_id "Isoform204997_9"; gene_id "Isoform204997_9.gene"; gene_name "Isoform204997_9";
chr2	Mandalorion	stop_codon	163467361	163467363	.	-	.	transcript_id "Isoform204997_9"; gene_id "Isoform204997_9.gene"; gene_name "Isoform204997_9";
chr2	Mandalorion	exon	163468173	163468397	.	-	.	transcript_id "Isoform204997_9"; gene_id "Isoform204997_9.gene"; gene_name "Isoform204997_9";
chr2	Mandalorion	CDS	163468173	163468397	.	-	.	transcript_id "Isoform204997_9"; gene_id "Isoform204997_9.gene"; gene_name "Isoform204997_9";
chr2	Mandalorion	exon	163469792	163469972	.	-	.	transcript_id "Isoform204997_9"; gene_id "Isoform204997_9.gene"; gene_name "Isoform204997_9";
chr2	Mandalorion	CDS	163469792	163469972	.	-	.	transcript_id "Isoform204997_9"; gene_id "Isoform204997_9.gene"; gene_name "Isoform204997_9";
chr2	Mandalorion	exon	163471047	163471137	.	-	.	transcript_id "Isoform204997_9"; gene_id "Isoform204997_9.gene"; gene_name "Isoform204997_9";
chr2	Mandalorion	CDS	163471047	163471137	.	-	.	transcript_id "Isoform204997_9"; gene_id "Isoform204997_9.gene"; gene_name "Isoform204997_9";
chr2	Mandalorion	exon	163472846	163473015	.	-	.	transcript_id "Isoform204997_9"; gene_id "Isoform204997_9.gene"; gene_name "Isoform204997_9";
chr2	Mandalorion	CDS	163472846	163473015	.	-	.	transcript_id "Isoform204997_9"; gene_id "Isoform204997_9.gene"; gene_name "Isoform204997_9";
chr2	Mandalorion	exon	163474026	163474163	.	-	.	transcript_id "Isoform204997_9"; gene_id "Isoform204997_9.gene"; gene_name "Isoform204997_9";
chr2	Mandalorion	CDS	163474026	163474163	.	-	.	transcript_id "Isoform204997_9"; gene_id "Isoform204997_9.gene"; gene_name "Isoform204997_9";
chr2	Mandalorion	exon	163476355	163476434	.	-	.	transcript_id "Isoform204997_9"; gene_id "Isoform204997_9.gene"; gene_name "Isoform204997_9";
chr2	Mandalorion	CDS	163476355	163476434	.	-	.	transcript_id "Isoform204997_9"; gene_id "Isoform204997_9.gene"; gene_name "Isoform204997_9";
chr2	Mandalorion	exon	163478731	163478924	.	-	.	transcript_id "Isoform204997_9"; gene_id "Isoform204997_9.gene"; gene_name "Isoform204997_9";
chr2	Mandalorion	CDS	163478731	163478924	.	-	.	transcript_id "Isoform204997_9"; gene_id "Isoform204997_9.gene"; gene_name "Isoform204997_9";
chr2	Mandalorion	exon	163481086	163481247	.	-	.	transcript_id "Isoform204997_9"; gene_id "Isoform204997_9.gene"; gene_name "Isoform204997_9";
chr2	Mandalorion	CDS	163481086	163481247	.	-	.	transcript_id "Isoform204997_9"; gene_id "Isoform204997_9.gene"; gene_name "Isoform204997_9";
chr2	Mandalorion	exon	163486918	163487008	.	-	.	transcript_id "Isoform204997_9"; gene_id "Isoform204997_9.gene"; gene_name "Isoform204997_9";
chr2	Mandalorion	start_codon	163486954	163486956	.	-	.	transcript_id "Isoform204997_9"; gene_id "Isoform204997_9.gene"; gene_name "Isoform204997_9";
chr2	Mandalorion	CDS	163486918	163486956	.	-	.	transcript_id "Isoform204997_9"; gene_id "Isoform204997_9.gene"; gene_name "Isoform204997_9";
chr2	Mandalorion	transcript	163467255	163487032	.	-	.	transcript_id "Isoform204998_5"; gene_id "Isoform204998_5.gene"; gene_name "Isoform204998_5";
chr2	Mandalorion	exon	163467255	163467499	.	-	.	transcript_id "Isoform204998_5"; gene_id "Isoform204998_5.gene"; gene_name "Isoform204998_5";
chr2	Mandalorion	CDS	163467364	163467499	.	-	.	transcript_id "Isoform204998_5"; gene_id "Isoform204998_5.gene"; gene_name "Isoform204998_5";
chr2	Mandalorion	stop_codon	163467361	163467363	.	-	.	transcript_id "Isoform204998_5"; gene_id "Isoform204998_5.gene"; gene_name "Isoform204998_5";
chr2	Mandalorion	exon	163468173	163468397	.	-	.	transcript_id "Isoform204998_5"; gene_id "Isoform204998_5.gene"; gene_name "Isoform204998_5";
chr2	Mandalorion	CDS	163468173	163468397	.	-	.	transcript_id "Isoform204998_5"; gene_id "Isoform204998_5.gene"; gene_name "Isoform204998_5";
chr2	Mandalorion	exon	163469792	163469972	.	-	.	transcript_id "Isoform204998_5"; gene_id "Isoform204998_5.gene"; gene_name "Isoform204998_5";
chr2	Mandalorion	CDS	163469792	163469972	.	-	.	transcript_id "Isoform204998_5"; gene_id "Isoform204998_5.gene"; gene_name "Isoform204998_5";
chr2	Mandalorion	exon	163471047	163471137	.	-	.	transcript_id "Isoform204998_5"; gene_id "Isoform204998_5.gene"; gene_name "Isoform204998_5";
chr2	Mandalorion	CDS	163471047	163471137	.	-	.	transcript_id "Isoform204998_5"; gene_id "Isoform204998_5.gene"; gene_name "Isoform204998_5";
chr2	Mandalorion	exon	163472846	163473015	.	-	.	transcript_id "Isoform204998_5"; gene_id "Isoform204998_5.gene"; gene_name "Isoform204998_5";
chr2	Mandalorion	CDS	163472846	163473015	.	-	.	transcript_id "Isoform204998_5"; gene_id "Isoform204998_5.gene"; gene_name "Isoform204998_5";
chr2	Mandalorion	exon	163474026	163474163	.	-	.	transcript_id "Isoform204998_5"; gene_id "Isoform204998_5.gene"; gene_name "Isoform204998_5";
chr2	Mandalorion	CDS	163474026	163474163	.	-	.	transcript_id "Isoform204998_5"; gene_id "Isoform204998_5.gene"; gene_name "Isoform204998_5";
chr2	Mandalorion	exon	163476355	163476434	.	-	.	transcript_id "Isoform204998_5"; gene_id "Isoform204998_5.gene"; gene_name "Isoform204998_5";
chr2	Mandalorion	CDS	163476355	163476434	.	-	.	transcript_id "Isoform204998_5"; gene_id "Isoform204998_5.gene"; gene_name "Isoform204998_5";
chr2	Mandalorion	exon	163478731	163478924	.	-	.	transcript_id "Isoform204998_5"; gene_id "Isoform204998_5.gene"; gene_name "Isoform204998_5";
chr2	Mandalorion	CDS	163478731	163478924	.	-	.	transcript_id "Isoform204998_5"; gene_id "Isoform204998_5.gene"; gene_name "Isoform204998_5";
chr2	Mandalorion	exon	163481086	163481247	.	-	.	transcript_id "Isoform204998_5"; gene_id "Isoform204998_5.gene"; gene_name "Isoform204998_5";
chr2	Mandalorion	CDS	163481086	163481247	.	-	.	transcript_id "Isoform204998_5"; gene_id "Isoform204998_5.gene"; gene_name "Isoform204998_5";
chr2	Mandalorion	exon	163486918	163487032	.	-	.	transcript_id "Isoform204998_5"; gene_id "Isoform204998_5.gene"; gene_name "Isoform204998_5";
chr2	Mandalorion	start_codon	163486954	163486956	.	-	.	transcript_id "Isoform204998_5"; gene_id "Isoform204998_5.gene"; gene_name "Isoform204998_5";
chr2	Mandalorion	CDS	163486918	163486956	.	-	.	transcript_id "Isoform204998_5"; gene_id "Isoform204998_5.gene"; gene_name "Isoform204998_5";
chr2	Mandalorion	transcript	163467310	163487008	.	-	.	transcript_id "Isoform204999_12"; gene_id "Isoform204999_12.gene"; gene_name "Isoform204999_12";
chr2	Mandalorion	exon	163467310	163467499	.	-	.	transcript_id "Isoform204999_12"; gene_id "Isoform204999_12.gene"; gene_name "Isoform204999_12";
chr2	Mandalorion	CDS	163467364	163467499	.	-	.	transcript_id "Isoform204999_12"; gene_id "Isoform204999_12.gene"; gene_name "Isoform204999_12";
chr2	Mandalorion	stop_codon	163467361	163467363	.	-	.	transcript_id "Isoform204999_12"; gene_id "Isoform204999_12.gene"; gene_name "Isoform204999_12";
chr2	Mandalorion	exon	163468173	163468397	.	-	.	transcript_id "Isoform204999_12"; gene_id "Isoform204999_12.gene"; gene_name "Isoform204999_12";
chr2	Mandalorion	CDS	163468173	163468397	.	-	.	transcript_id "Isoform204999_12"; gene_id "Isoform204999_12.gene"; gene_name "Isoform204999_12";
chr2	Mandalorion	exon	163469792	163469972	.	-	.	transcript_id "Isoform204999_12"; gene_id "Isoform204999_12.gene"; gene_name "Isoform204999_12";
chr2	Mandalorion	CDS	163469792	163469972	.	-	.	transcript_id "Isoform204999_12"; gene_id "Isoform204999_12.gene"; gene_name "Isoform204999_12";
chr2	Mandalorion	exon	163471047	163471137	.	-	.	transcript_id "Isoform204999_12"; gene_id "Isoform204999_12.gene"; gene_name "Isoform204999_12";
chr2	Mandalorion	CDS	163471047	163471137	.	-	.	transcript_id "Isoform204999_12"; gene_id "Isoform204999_12.gene"; gene_name "Isoform204999_12";
chr2	Mandalorion	exon	163472846	163473015	.	-	.	transcript_id "Isoform204999_12"; gene_id "Isoform204999_12.gene"; gene_name "Isoform204999_12";
chr2	Mandalorion	CDS	163472846	163473015	.	-	.	transcript_id "Isoform204999_12"; gene_id "Isoform204999_12.gene"; gene_name "Isoform204999_12";
chr2	Mandalorion	exon	163474026	163474163	.	-	.	transcript_id "Isoform204999_12"; gene_id "Isoform204999_12.gene"; gene_name "Isoform204999_12";
chr2	Mandalorion	CDS	163474026	163474163	.	-	.	transcript_id "Isoform204999_12"; gene_id "Isoform204999_12.gene"; gene_name "Isoform204999_12";
chr2	Mandalorion	exon	163476355	163476434	.	-	.	transcript_id "Isoform204999_12"; gene_id "Isoform204999_12.gene"; gene_name "Isoform204999_12";
chr2	Mandalorion	CDS	163476355	163476434	.	-	.	transcript_id "Isoform204999_12"; gene_id "Isoform204999_12.gene"; gene_name "Isoform204999_12";
chr2	Mandalorion	exon	163478731	163478924	.	-	.	transcript_id "Isoform204999_12"; gene_id "Isoform204999_12.gene"; gene_name "Isoform204999_12";
chr2	Mandalorion	CDS	163478731	163478924	.	-	.	transcript_id "Isoform204999_12"; gene_id "Isoform204999_12.gene"; gene_name "Isoform204999_12";
chr2	Mandalorion	exon	163481086	163481247	.	-	.	transcript_id "Isoform204999_12"; gene_id "Isoform204999_12.gene"; gene_name "Isoform204999_12";
chr2	Mandalorion	CDS	163481086	163481247	.	-	.	transcript_id "Isoform204999_12"; gene_id "Isoform204999_12.gene"; gene_name "Isoform204999_12";
chr2	Mandalorion	exon	163486918	163487008	.	-	.	transcript_id "Isoform204999_12"; gene_id "Isoform204999_12.gene"; gene_name "Isoform204999_12";
chr2	Mandalorion	start_codon	163486954	163486956	.	-	.	transcript_id "Isoform204999_12"; gene_id "Isoform204999_12.gene"; gene_name "Isoform204999_12";
chr2	Mandalorion	CDS	163486918	163486956	.	-	.	transcript_id "Isoform204999_12"; gene_id "Isoform204999_12.gene"; gene_name "Isoform204999_12";
chr2	Mandalorion	transcript	163467268	163487008	.	-	.	transcript_id "Isoform205000_3"; gene_id "Isoform205000_3.gene"; gene_name "Isoform205000_3";
chr2	Mandalorion	exon	163467268	163467499	.	-	.	transcript_id "Isoform205000_3"; gene_id "Isoform205000_3.gene"; gene_name "Isoform205000_3";
chr2	Mandalorion	CDS	163467364	163467499	.	-	.	transcript_id "Isoform205000_3"; gene_id "Isoform205000_3.gene"; gene_name "Isoform205000_3";
chr2	Mandalorion	stop_codon	163467361	163467363	.	-	.	transcript_id "Isoform205000_3"; gene_id "Isoform205000_3.gene"; gene_name "Isoform205000_3";
chr2	Mandalorion	exon	163468173	163468397	.	-	.	transcript_id "Isoform205000_3"; gene_id "Isoform205000_3.gene"; gene_name "Isoform205000_3";
chr2	Mandalorion	CDS	163468173	163468397	.	-	.	transcript_id "Isoform205000_3"; gene_id "Isoform205000_3.gene"; gene_name "Isoform205000_3";
chr2	Mandalorion	exon	163469792	163469972	.	-	.	transcript_id "Isoform205000_3"; gene_id "Isoform205000_3.gene"; gene_name "Isoform205000_3";
chr2	Mandalorion	CDS	163469792	163469972	.	-	.	transcript_id "Isoform205000_3"; gene_id "Isoform205000_3.gene"; gene_name "Isoform205000_3";
chr2	Mandalorion	exon	163471047	163471137	.	-	.	transcript_id "Isoform205000_3"; gene_id "Isoform205000_3.gene"; gene_name "Isoform205000_3";
chr2	Mandalorion	CDS	163471047	163471137	.	-	.	transcript_id "Isoform205000_3"; gene_id "Isoform205000_3.gene"; gene_name "Isoform205000_3";
chr2	Mandalorion	exon	163472846	163473015	.	-	.	transcript_id "Isoform205000_3"; gene_id "Isoform205000_3.gene"; gene_name "Isoform205000_3";
chr2	Mandalorion	CDS	163472846	163473015	.	-	.	transcript_id "Isoform205000_3"; gene_id "Isoform205000_3.gene"; gene_name "Isoform205000_3";
chr2	Mandalorion	exon	163474026	163474163	.	-	.	transcript_id "Isoform205000_3"; gene_id "Isoform205000_3.gene"; gene_name "Isoform205000_3";
chr2	Mandalorion	CDS	163474026	163474163	.	-	.	transcript_id "Isoform205000_3"; gene_id "Isoform205000_3.gene"; gene_name "Isoform205000_3";
chr2	Mandalorion	exon	163476355	163476434	.	-	.	transcript_id "Isoform205000_3"; gene_id "Isoform205000_3.gene"; gene_name "Isoform205000_3";
chr2	Mandalorion	CDS	163476355	163476434	.	-	.	transcript_id "Isoform205000_3"; gene_id "Isoform205000_3.gene"; gene_name "Isoform205000_3";
chr2	Mandalorion	exon	163478731	163478924	.	-	.	transcript_id "Isoform205000_3"; gene_id "Isoform205000_3.gene"; gene_name "Isoform205000_3";
chr2	Mandalorion	CDS	163478731	163478924	.	-	.	transcript_id "Isoform205000_3"; gene_id "Isoform205000_3.gene"; gene_name "Isoform205000_3";
chr2	Mandalorion	exon	163481086	163481247	.	-	.	transcript_id "Isoform205000_3"; gene_id "Isoform205000_3.gene"; gene_name "Isoform205000_3";
chr2	Mandalorion	start_codon	163481119	163481121	.	-	.	transcript_id "Isoform205000_3"; gene_id "Isoform205000_3.gene"; gene_name "Isoform205000_3";
chr2	Mandalorion	CDS	163481086	163481121	.	-	.	transcript_id "Isoform205000_3"; gene_id "Isoform205000_3.gene"; gene_name "Isoform205000_3";
chr2	Mandalorion	exon	163485062	163485218	.	-	.	transcript_id "Isoform205000_3"; gene_id "Isoform205000_3.gene"; gene_name "Isoform205000_3";
chr2	Mandalorion	exon	163486918	163487008	.	-	.	transcript_id "Isoform205000_3"; gene_id "Isoform205000_3.gene"; gene_name "Isoform205000_3";
chr2	Mandalorion	transcript	163470193	163487008	.	-	.	transcript_id "Isoform205001_4"; gene_id "Isoform205001_4.gene"; gene_name "Isoform205001_4";
chr2	Mandalorion	exon	163470193	163471137	.	-	.	transcript_id "Isoform205001_4"; gene_id "Isoform205001_4.gene"; gene_name "Isoform205001_4";
chr2	Mandalorion	CDS	163471024	163471137	.	-	.	transcript_id "Isoform205001_4"; gene_id "Isoform205001_4.gene"; gene_name "Isoform205001_4";
chr2	Mandalorion	stop_codon	163471021	163471023	.	-	.	transcript_id "Isoform205001_4"; gene_id "Isoform205001_4.gene"; gene_name "Isoform205001_4";
chr2	Mandalorion	exon	163472846	163473015	.	-	.	transcript_id "Isoform205001_4"; gene_id "Isoform205001_4.gene"; gene_name "Isoform205001_4";
chr2	Mandalorion	CDS	163472846	163473015	.	-	.	transcript_id "Isoform205001_4"; gene_id "Isoform205001_4.gene"; gene_name "Isoform205001_4";
chr2	Mandalorion	exon	163474026	163474163	.	-	.	transcript_id "Isoform205001_4"; gene_id "Isoform205001_4.gene"; gene_name "Isoform205001_4";
chr2	Mandalorion	CDS	163474026	163474163	.	-	.	transcript_id "Isoform205001_4"; gene_id "Isoform205001_4.gene"; gene_name "Isoform205001_4";
chr2	Mandalorion	exon	163476355	163476434	.	-	.	transcript_id "Isoform205001_4"; gene_id "Isoform205001_4.gene"; gene_name "Isoform205001_4";
chr2	Mandalorion	CDS	163476355	163476434	.	-	.	transcript_id "Isoform205001_4"; gene_id "Isoform205001_4.gene"; gene_name "Isoform205001_4";
chr2	Mandalorion	exon	163478731	163478924	.	-	.	transcript_id "Isoform205001_4"; gene_id "Isoform205001_4.gene"; gene_name "Isoform205001_4";
chr2	Mandalorion	CDS	163478731	163478924	.	-	.	transcript_id "Isoform205001_4"; gene_id "Isoform205001_4.gene"; gene_name "Isoform205001_4";
chr2	Mandalorion	exon	163481086	163481247	.	-	.	transcript_id "Isoform205001_4"; gene_id "Isoform205001_4.gene"; gene_name "Isoform205001_4";
chr2	Mandalorion	CDS	163481086	163481247	.	-	.	transcript_id "Isoform205001_4"; gene_id "Isoform205001_4.gene"; gene_name "Isoform205001_4";
chr2	Mandalorion	exon	163486918	163487008	.	-	.	transcript_id "Isoform205001_4"; gene_id "Isoform205001_4.gene"; gene_name "Isoform205001_4";
chr2	Mandalorion	start_codon	163486954	163486956	.	-	.	transcript_id "Isoform205001_4"; gene_id "Isoform205001_4.gene"; gene_name "Isoform205001_4";
chr2	Mandalorion	CDS	163486918	163486956	.	-	.	transcript_id "Isoform205001_4"; gene_id "Isoform205001_4.gene"; gene_name "Isoform205001_4";
chr2	Mandalorion	transcript	163465243	163466729	.	-	.	transcript_id "Isoform205002_11"; gene_id "Isoform205002_11.gene"; gene_name "Isoform205002_11";
chr2	Mandalorion	exon	163465243	163466729	.	-	.	transcript_id "Isoform205002_11"; gene_id "Isoform205002_11.gene"; gene_name "Isoform205002_11";
chr2	Mandalorion	transcript	163486755	163487305	.	+	.	transcript_id "Isoform205006_3"; gene_id "Isoform205006_3.gene"; gene_name "Isoform205006_3";
chr2	Mandalorion	exon	163486755	163487305	.	+	.	transcript_id "Isoform205006_3"; gene_id "Isoform205006_3.gene"; gene_name "Isoform205006_3";
chr2	Mandalorion	transcript	163568736	163592144	.	-	.	transcript_id "Isoform205007_5"; gene_id "Isoform205007_5.gene"; gene_name "Isoform205007_5";
chr2	Mandalorion	exon	163568736	163568971	.	-	.	transcript_id "Isoform205007_5"; gene_id "Isoform205007_5.gene"; gene_name "Isoform205007_5";
chr2	Mandalorion	exon	163569464	163569563	.	-	.	transcript_id "Isoform205007_5"; gene_id "Isoform205007_5.gene"; gene_name "Isoform205007_5";
chr2	Mandalorion	CDS	163569483	163569563	.	-	.	transcript_id "Isoform205007_5"; gene_id "Isoform205007_5.gene"; gene_name "Isoform205007_5";
chr2	Mandalorion	stop_codon	163569480	163569482	.	-	.	transcript_id "Isoform205007_5"; gene_id "Isoform205007_5.gene"; gene_name "Isoform205007_5";
chr2	Mandalorion	exon	163570037	163570166	.	-	.	transcript_id "Isoform205007_5"; gene_id "Isoform205007_5.gene"; gene_name "Isoform205007_5";
chr2	Mandalorion	CDS	163570037	163570166	.	-	.	transcript_id "Isoform205007_5"; gene_id "Isoform205007_5.gene"; gene_name "Isoform205007_5";
chr2	Mandalorion	exon	163571932	163571996	.	-	.	transcript_id "Isoform205007_5"; gene_id "Isoform205007_5.gene"; gene_name "Isoform205007_5";
chr2	Mandalorion	CDS	163571932	163571996	.	-	.	transcript_id "Isoform205007_5"; gene_id "Isoform205007_5.gene"; gene_name "Isoform205007_5";
chr2	Mandalorion	exon	163572218	163572319	.	-	.	transcript_id "Isoform205007_5"; gene_id "Isoform205007_5.gene"; gene_name "Isoform205007_5";
chr2	Mandalorion	CDS	163572218	163572319	.	-	.	transcript_id "Isoform205007_5"; gene_id "Isoform205007_5.gene"; gene_name "Isoform205007_5";
chr2	Mandalorion	exon	163572401	163572472	.	-	.	transcript_id "Isoform205007_5"; gene_id "Isoform205007_5.gene"; gene_name "Isoform205007_5";
chr2	Mandalorion	CDS	163572401	163572472	.	-	.	transcript_id "Isoform205007_5"; gene_id "Isoform205007_5.gene"; gene_name "Isoform205007_5";
chr2	Mandalorion	exon	163573025	163573152	.	-	.	transcript_id "Isoform205007_5"; gene_id "Isoform205007_5.gene"; gene_name "Isoform205007_5";
chr2	Mandalorion	CDS	163573025	163573152	.	-	.	transcript_id "Isoform205007_5"; gene_id "Isoform205007_5.gene"; gene_name "Isoform205007_5";
chr2	Mandalorion	exon	163574177	163574292	.	-	.	transcript_id "Isoform205007_5"; gene_id "Isoform205007_5.gene"; gene_name "Isoform205007_5";
chr2	Mandalorion	CDS	163574177	163574292	.	-	.	transcript_id "Isoform205007_5"; gene_id "Isoform205007_5.gene"; gene_name "Isoform205007_5";
chr2	Mandalorion	exon	163574774	163574917	.	-	.	transcript_id "Isoform205007_5"; gene_id "Isoform205007_5.gene"; gene_name "Isoform205007_5";
chr2	Mandalorion	CDS	163574774	163574917	.	-	.	transcript_id "Isoform205007_5"; gene_id "Isoform205007_5.gene"; gene_name "Isoform205007_5";
chr2	Mandalorion	exon	163577269	163577391	.	-	.	transcript_id "Isoform205007_5"; gene_id "Isoform205007_5.gene"; gene_name "Isoform205007_5";
chr2	Mandalorion	CDS	163577269	163577391	.	-	.	transcript_id "Isoform205007_5"; gene_id "Isoform205007_5.gene"; gene_name "Isoform205007_5";
chr2	Mandalorion	exon	163580083	163580144	.	-	.	transcript_id "Isoform205007_5"; gene_id "Isoform205007_5.gene"; gene_name "Isoform205007_5";
chr2	Mandalorion	CDS	163580083	163580144	.	-	.	transcript_id "Isoform205007_5"; gene_id "Isoform205007_5.gene"; gene_name "Isoform205007_5";
chr2	Mandalorion	exon	163591979	163592144	.	-	.	transcript_id "Isoform205007_5"; gene_id "Isoform205007_5.gene"; gene_name "Isoform205007_5";
chr2	Mandalorion	start_codon	163592009	163592011	.	-	.	transcript_id "Isoform205007_5"; gene_id "Isoform205007_5.gene"; gene_name "Isoform205007_5";
chr2	Mandalorion	CDS	163591979	163592011	.	-	.	transcript_id "Isoform205007_5"; gene_id "Isoform205007_5.gene"; gene_name "Isoform205007_5";
chr2	Mandalorion	transcript	163568734	163592144	.	-	.	transcript_id "Isoform205010_22"; gene_id "Isoform205010_22.gene"; gene_name "Isoform205010_22";
chr2	Mandalorion	exon	163568734	163568968	.	-	.	transcript_id "Isoform205010_22"; gene_id "Isoform205010_22.gene"; gene_name "Isoform205010_22";
chr2	Mandalorion	exon	163569464	163569563	.	-	.	transcript_id "Isoform205010_22"; gene_id "Isoform205010_22.gene"; gene_name "Isoform205010_22";
chr2	Mandalorion	CDS	163569483	163569563	.	-	.	transcript_id "Isoform205010_22"; gene_id "Isoform205010_22.gene"; gene_name "Isoform205010_22";
chr2	Mandalorion	stop_codon	163569480	163569482	.	-	.	transcript_id "Isoform205010_22"; gene_id "Isoform205010_22.gene"; gene_name "Isoform205010_22";
chr2	Mandalorion	exon	163570037	163570166	.	-	.	transcript_id "Isoform205010_22"; gene_id "Isoform205010_22.gene"; gene_name "Isoform205010_22";
chr2	Mandalorion	CDS	163570037	163570166	.	-	.	transcript_id "Isoform205010_22"; gene_id "Isoform205010_22.gene"; gene_name "Isoform205010_22";
chr2	Mandalorion	exon	163571932	163571996	.	-	.	transcript_id "Isoform205010_22"; gene_id "Isoform205010_22.gene"; gene_name "Isoform205010_22";
chr2	Mandalorion	CDS	163571932	163571996	.	-	.	transcript_id "Isoform205010_22"; gene_id "Isoform205010_22.gene"; gene_name "Isoform205010_22";
chr2	Mandalorion	exon	163572218	163572319	.	-	.	transcript_id "Isoform205010_22"; gene_id "Isoform205010_22.gene"; gene_name "Isoform205010_22";
chr2	Mandalorion	CDS	163572218	163572319	.	-	.	transcript_id "Isoform205010_22"; gene_id "Isoform205010_22.gene"; gene_name "Isoform205010_22";
chr2	Mandalorion	exon	163572401	163572472	.	-	.	transcript_id "Isoform205010_22"; gene_id "Isoform205010_22.gene"; gene_name "Isoform205010_22";
chr2	Mandalorion	CDS	163572401	163572472	.	-	.	transcript_id "Isoform205010_22"; gene_id "Isoform205010_22.gene"; gene_name "Isoform205010_22";
chr2	Mandalorion	exon	163573025	163573152	.	-	.	transcript_id "Isoform205010_22"; gene_id "Isoform205010_22.gene"; gene_name "Isoform205010_22";
chr2	Mandalorion	CDS	163573025	163573152	.	-	.	transcript_id "Isoform205010_22"; gene_id "Isoform205010_22.gene"; gene_name "Isoform205010_22";
chr2	Mandalorion	exon	163574177	163574292	.	-	.	transcript_id "Isoform205010_22"; gene_id "Isoform205010_22.gene"; gene_name "Isoform205010_22";
chr2	Mandalorion	CDS	163574177	163574292	.	-	.	transcript_id "Isoform205010_22"; gene_id "Isoform205010_22.gene"; gene_name "Isoform205010_22";
chr2	Mandalorion	exon	163574774	163574917	.	-	.	transcript_id "Isoform205010_22"; gene_id "Isoform205010_22.gene"; gene_name "Isoform205010_22";
chr2	Mandalorion	CDS	163574774	163574917	.	-	.	transcript_id "Isoform205010_22"; gene_id "Isoform205010_22.gene"; gene_name "Isoform205010_22";
chr2	Mandalorion	exon	163577269	163577391	.	-	.	transcript_id "Isoform205010_22"; gene_id "Isoform205010_22.gene"; gene_name "Isoform205010_22";
chr2	Mandalorion	CDS	163577269	163577391	.	-	.	transcript_id "Isoform205010_22"; gene_id "Isoform205010_22.gene"; gene_name "Isoform205010_22";
chr2	Mandalorion	exon	163580083	163580144	.	-	.	transcript_id "Isoform205010_22"; gene_id "Isoform205010_22.gene"; gene_name "Isoform205010_22";
chr2	Mandalorion	CDS	163580083	163580144	.	-	.	transcript_id "Isoform205010_22"; gene_id "Isoform205010_22.gene"; gene_name "Isoform205010_22";
chr2	Mandalorion	exon	163591979	163592144	.	-	.	transcript_id "Isoform205010_22"; gene_id "Isoform205010_22.gene"; gene_name "Isoform205010_22";
chr2	Mandalorion	start_codon	163592009	163592011	.	-	.	transcript_id "Isoform205010_22"; gene_id "Isoform205010_22.gene"; gene_name "Isoform205010_22";
chr2	Mandalorion	CDS	163591979	163592011	.	-	.	transcript_id "Isoform205010_22"; gene_id "Isoform205010_22.gene"; gene_name "Isoform205010_22";
chr2	Mandalorion	transcript	163500310	163568073	.	+	.	transcript_id "Isoform205011_197"; gene_id "Isoform205011_197.gene"; gene_name "Isoform205011_197";
chr2	Mandalorion	exon	163500310	163500412	.	+	.	transcript_id "Isoform205011_197"; gene_id "Isoform205011_197.gene"; gene_name "Isoform205011_197";
chr2	Mandalorion	exon	163501070	163501155	.	+	.	transcript_id "Isoform205011_197"; gene_id "Isoform205011_197.gene"; gene_name "Isoform205011_197";
chr2	Mandalorion	exon	163545406	163545475	.	+	.	transcript_id "Isoform205011_197"; gene_id "Isoform205011_197.gene"; gene_name "Isoform205011_197";
chr2	Mandalorion	exon	163563048	163563221	.	+	.	transcript_id "Isoform205011_197"; gene_id "Isoform205011_197.gene"; gene_name "Isoform205011_197";
chr2	Mandalorion	exon	163567377	163568073	.	+	.	transcript_id "Isoform205011_197"; gene_id "Isoform205011_197.gene"; gene_name "Isoform205011_197";
chr2	Mandalorion	transcript	163500319	163568073	.	+	.	transcript_id "Isoform205013_53"; gene_id "Isoform205013_53.gene"; gene_name "Isoform205013_53";
chr2	Mandalorion	exon	163500319	163500412	.	+	.	transcript_id "Isoform205013_53"; gene_id "Isoform205013_53.gene"; gene_name "Isoform205013_53";
chr2	Mandalorion	exon	163501070	163501155	.	+	.	transcript_id "Isoform205013_53"; gene_id "Isoform205013_53.gene"; gene_name "Isoform205013_53";
chr2	Mandalorion	exon	163563048	163563221	.	+	.	transcript_id "Isoform205013_53"; gene_id "Isoform205013_53.gene"; gene_name "Isoform205013_53";
chr2	Mandalorion	exon	163567377	163568073	.	+	.	transcript_id "Isoform205013_53"; gene_id "Isoform205013_53.gene"; gene_name "Isoform205013_53";
chr2	Mandalorion	transcript	163500315	163568073	.	+	.	transcript_id "Isoform205016_2247"; gene_id "Isoform205016_2247.gene"; gene_name "Isoform205016_2247";
chr2	Mandalorion	exon	163500315	163500412	.	+	.	transcript_id "Isoform205016_2247"; gene_id "Isoform205016_2247.gene"; gene_name "Isoform205016_2247";
chr2	Mandalorion	exon	163545406	163545475	.	+	.	transcript_id "Isoform205016_2247"; gene_id "Isoform205016_2247.gene"; gene_name "Isoform205016_2247";
chr2	Mandalorion	exon	163563048	163563221	.	+	.	transcript_id "Isoform205016_2247"; gene_id "Isoform205016_2247.gene"; gene_name "Isoform205016_2247";
chr2	Mandalorion	exon	163567377	163568073	.	+	.	transcript_id "Isoform205016_2247"; gene_id "Isoform205016_2247.gene"; gene_name "Isoform205016_2247";
chr2	Mandalorion	transcript	163500315	163568073	.	+	.	transcript_id "Isoform205023_508"; gene_id "Isoform205023_508.gene"; gene_name "Isoform205023_508";
chr2	Mandalorion	exon	163500315	163500412	.	+	.	transcript_id "Isoform205023_508"; gene_id "Isoform205023_508.gene"; gene_name "Isoform205023_508";
chr2	Mandalorion	exon	163563048	163563221	.	+	.	transcript_id "Isoform205023_508"; gene_id "Isoform205023_508.gene"; gene_name "Isoform205023_508";
chr2	Mandalorion	start_codon	163563071	163563073	.	+	.	transcript_id "Isoform205023_508"; gene_id "Isoform205023_508.gene"; gene_name "Isoform205023_508";
chr2	Mandalorion	CDS	163563071	163563221	.	+	.	transcript_id "Isoform205023_508"; gene_id "Isoform205023_508.gene"; gene_name "Isoform205023_508";
chr2	Mandalorion	exon	163567377	163568073	.	+	.	transcript_id "Isoform205023_508"; gene_id "Isoform205023_508.gene"; gene_name "Isoform205023_508";
chr2	Mandalorion	CDS	163567377	163567453	.	+	.	transcript_id "Isoform205023_508"; gene_id "Isoform205023_508.gene"; gene_name "Isoform205023_508";
chr2	Mandalorion	stop_codon	163567454	163567456	.	+	.	transcript_id "Isoform205023_508"; gene_id "Isoform205023_508.gene"; gene_name "Isoform205023_508";
chr2	Mandalorion	transcript	163500400	163568073	.	+	.	transcript_id "Isoform205032_108"; gene_id "Isoform205032_108.gene"; gene_name "Isoform205032_108";
chr2	Mandalorion	exon	163500400	163500579	.	+	.	transcript_id "Isoform205032_108"; gene_id "Isoform205032_108.gene"; gene_name "Isoform205032_108";
chr2	Mandalorion	exon	163545406	163545475	.	+	.	transcript_id "Isoform205032_108"; gene_id "Isoform205032_108.gene"; gene_name "Isoform205032_108";
chr2	Mandalorion	exon	163563048	163563221	.	+	.	transcript_id "Isoform205032_108"; gene_id "Isoform205032_108.gene"; gene_name "Isoform205032_108";
chr2	Mandalorion	exon	163567377	163568073	.	+	.	transcript_id "Isoform205032_108"; gene_id "Isoform205032_108.gene"; gene_name "Isoform205032_108";
chr2	Mandalorion	transcript	163535946	163568071	.	+	.	transcript_id "Isoform205040_175"; gene_id "Isoform205040_175.gene"; gene_name "Isoform205040_175";
chr2	Mandalorion	exon	163535946	163536076	.	+	.	transcript_id "Isoform205040_175"; gene_id "Isoform205040_175.gene"; gene_name "Isoform205040_175";
chr2	Mandalorion	exon	163545406	163545475	.	+	.	transcript_id "Isoform205040_175"; gene_id "Isoform205040_175.gene"; gene_name "Isoform205040_175";
chr2	Mandalorion	exon	163563048	163563221	.	+	.	transcript_id "Isoform205040_175"; gene_id "Isoform205040_175.gene"; gene_name "Isoform205040_175";
chr2	Mandalorion	exon	163567377	163568071	.	+	.	transcript_id "Isoform205040_175"; gene_id "Isoform205040_175.gene"; gene_name "Isoform205040_175";
chr2	Mandalorion	transcript	163535948	163568073	.	+	.	transcript_id "Isoform205041_52"; gene_id "Isoform205041_52.gene"; gene_name "Isoform205041_52";
chr2	Mandalorion	exon	163535948	163536076	.	+	.	transcript_id "Isoform205041_52"; gene_id "Isoform205041_52.gene"; gene_name "Isoform205041_52";
chr2	Mandalorion	exon	163563048	163563221	.	+	.	transcript_id "Isoform205041_52"; gene_id "Isoform205041_52.gene"; gene_name "Isoform205041_52";
chr2	Mandalorion	exon	163567377	163568073	.	+	.	transcript_id "Isoform205041_52"; gene_id "Isoform205041_52.gene"; gene_name "Isoform205041_52";
chr2	Mandalorion	transcript	163662760	163675065	.	+	.	transcript_id "Isoform205050_20"; gene_id "Isoform205050_20.gene"; gene_name "Isoform205050_20";
chr2	Mandalorion	exon	163662760	163663029	.	+	.	transcript_id "Isoform205050_20"; gene_id "Isoform205050_20.gene"; gene_name "Isoform205050_20";
chr2	Mandalorion	exon	163663209	163663301	.	+	.	transcript_id "Isoform205050_20"; gene_id "Isoform205050_20.gene"; gene_name "Isoform205050_20";
chr2	Mandalorion	start_codon	163663242	163663244	.	+	.	transcript_id "Isoform205050_20"; gene_id "Isoform205050_20.gene"; gene_name "Isoform205050_20";
chr2	Mandalorion	CDS	163663242	163663301	.	+	.	transcript_id "Isoform205050_20"; gene_id "Isoform205050_20.gene"; gene_name "Isoform205050_20";
chr2	Mandalorion	exon	163667061	163667277	.	+	.	transcript_id "Isoform205050_20"; gene_id "Isoform205050_20.gene"; gene_name "Isoform205050_20";
chr2	Mandalorion	CDS	163667061	163667277	.	+	.	transcript_id "Isoform205050_20"; gene_id "Isoform205050_20.gene"; gene_name "Isoform205050_20";
chr2	Mandalorion	exon	163670772	163671029	.	+	.	transcript_id "Isoform205050_20"; gene_id "Isoform205050_20.gene"; gene_name "Isoform205050_20";
chr2	Mandalorion	CDS	163670772	163671029	.	+	.	transcript_id "Isoform205050_20"; gene_id "Isoform205050_20.gene"; gene_name "Isoform205050_20";
chr2	Mandalorion	exon	163674137	163675065	.	+	.	transcript_id "Isoform205050_20"; gene_id "Isoform205050_20.gene"; gene_name "Isoform205050_20";
chr2	Mandalorion	CDS	163674137	163674354	.	+	.	transcript_id "Isoform205050_20"; gene_id "Isoform205050_20.gene"; gene_name "Isoform205050_20";
chr2	Mandalorion	stop_codon	163674355	163674357	.	+	.	transcript_id "Isoform205050_20"; gene_id "Isoform205050_20.gene"; gene_name "Isoform205050_20";
chr2	Mandalorion	transcript	163704761	163760893	.	-	.	transcript_id "Isoform205052_4"; gene_id "Isoform205052_4.gene"; gene_name "Isoform205052_4";
chr2	Mandalorion	exon	163704761	163706041	.	-	.	transcript_id "Isoform205052_4"; gene_id "Isoform205052_4.gene"; gene_name "Isoform205052_4";
chr2	Mandalorion	CDS	163705826	163706041	.	-	.	transcript_id "Isoform205052_4"; gene_id "Isoform205052_4.gene"; gene_name "Isoform205052_4";
chr2	Mandalorion	stop_codon	163705823	163705825	.	-	.	transcript_id "Isoform205052_4"; gene_id "Isoform205052_4.gene"; gene_name "Isoform205052_4";
chr2	Mandalorion	exon	163706786	163706925	.	-	.	transcript_id "Isoform205052_4"; gene_id "Isoform205052_4.gene"; gene_name "Isoform205052_4";
chr2	Mandalorion	CDS	163706786	163706925	.	-	.	transcript_id "Isoform205052_4"; gene_id "Isoform205052_4.gene"; gene_name "Isoform205052_4";
chr2	Mandalorion	exon	163707373	163707474	.	-	.	transcript_id "Isoform205052_4"; gene_id "Isoform205052_4.gene"; gene_name "Isoform205052_4";
chr2	Mandalorion	CDS	163707373	163707474	.	-	.	transcript_id "Isoform205052_4"; gene_id "Isoform205052_4.gene"; gene_name "Isoform205052_4";
chr2	Mandalorion	exon	163707712	163707824	.	-	.	transcript_id "Isoform205052_4"; gene_id "Isoform205052_4.gene"; gene_name "Isoform205052_4";
chr2	Mandalorion	CDS	163707712	163707824	.	-	.	transcript_id "Isoform205052_4"; gene_id "Isoform205052_4.gene"; gene_name "Isoform205052_4";
chr2	Mandalorion	exon	163721014	163721152	.	-	.	transcript_id "Isoform205052_4"; gene_id "Isoform205052_4.gene"; gene_name "Isoform205052_4";
chr2	Mandalorion	CDS	163721014	163721152	.	-	.	transcript_id "Isoform205052_4"; gene_id "Isoform205052_4.gene"; gene_name "Isoform205052_4";
chr2	Mandalorion	exon	163760507	163760893	.	-	.	transcript_id "Isoform205052_4"; gene_id "Isoform205052_4.gene"; gene_name "Isoform205052_4";
chr2	Mandalorion	start_codon	163760601	163760603	.	-	.	transcript_id "Isoform205052_4"; gene_id "Isoform205052_4.gene"; gene_name "Isoform205052_4";
chr2	Mandalorion	CDS	163760507	163760603	.	-	.	transcript_id "Isoform205052_4"; gene_id "Isoform205052_4.gene"; gene_name "Isoform205052_4";
chr2	Mandalorion	transcript	163837087	163860508	.	+	.	transcript_id "Isoform205065_77"; gene_id "Isoform205065_77.gene"; gene_name "Isoform205065_77";
chr2	Mandalorion	exon	163837087	163837285	.	+	.	transcript_id "Isoform205065_77"; gene_id "Isoform205065_77.gene"; gene_name "Isoform205065_77";
chr2	Mandalorion	exon	163853522	163853824	.	+	.	transcript_id "Isoform205065_77"; gene_id "Isoform205065_77.gene"; gene_name "Isoform205065_77";
chr2	Mandalorion	start_codon	163853525	163853527	.	+	.	transcript_id "Isoform205065_77"; gene_id "Isoform205065_77.gene"; gene_name "Isoform205065_77";
chr2	Mandalorion	CDS	163853525	163853824	.	+	.	transcript_id "Isoform205065_77"; gene_id "Isoform205065_77.gene"; gene_name "Isoform205065_77";
chr2	Mandalorion	exon	163855926	163856049	.	+	.	transcript_id "Isoform205065_77"; gene_id "Isoform205065_77.gene"; gene_name "Isoform205065_77";
chr2	Mandalorion	CDS	163855926	163856049	.	+	.	transcript_id "Isoform205065_77"; gene_id "Isoform205065_77.gene"; gene_name "Isoform205065_77";
chr2	Mandalorion	exon	163857151	163857314	.	+	.	transcript_id "Isoform205065_77"; gene_id "Isoform205065_77.gene"; gene_name "Isoform205065_77";
chr2	Mandalorion	CDS	163857151	163857314	.	+	.	transcript_id "Isoform205065_77"; gene_id "Isoform205065_77.gene"; gene_name "Isoform205065_77";
chr2	Mandalorion	exon	163858023	163858118	.	+	.	transcript_id "Isoform205065_77"; gene_id "Isoform205065_77.gene"; gene_name "Isoform205065_77";
chr2	Mandalorion	CDS	163858023	163858118	.	+	.	transcript_id "Isoform205065_77"; gene_id "Isoform205065_77.gene"; gene_name "Isoform205065_77";
chr2	Mandalorion	exon	163858589	163860508	.	+	.	transcript_id "Isoform205065_77"; gene_id "Isoform205065_77.gene"; gene_name "Isoform205065_77";
chr2	Mandalorion	CDS	163858589	163858642	.	+	.	transcript_id "Isoform205065_77"; gene_id "Isoform205065_77.gene"; gene_name "Isoform205065_77";
chr2	Mandalorion	stop_codon	163858643	163858645	.	+	.	transcript_id "Isoform205065_77"; gene_id "Isoform205065_77.gene"; gene_name "Isoform205065_77";
chr2	Mandalorion	transcript	163859590	163860129	.	-	.	transcript_id "Isoform205091_11"; gene_id "Isoform205091_11.gene"; gene_name "Isoform205091_11";
chr2	Mandalorion	exon	163859590	163860129	.	-	.	transcript_id "Isoform205091_11"; gene_id "Isoform205091_11.gene"; gene_name "Isoform205091_11";
chr2	Mandalorion	transcript	163895462	163913022	.	-	.	transcript_id "Isoform205099_104"; gene_id "Isoform205099_104.gene"; gene_name "Isoform205099_104";
chr2	Mandalorion	exon	163895462	163896427	.	-	.	transcript_id "Isoform205099_104"; gene_id "Isoform205099_104.gene"; gene_name "Isoform205099_104";
chr2	Mandalorion	CDS	163896326	163896427	.	-	.	transcript_id "Isoform205099_104"; gene_id "Isoform205099_104.gene"; gene_name "Isoform205099_104";
chr2	Mandalorion	stop_codon	163896323	163896325	.	-	.	transcript_id "Isoform205099_104"; gene_id "Isoform205099_104.gene"; gene_name "Isoform205099_104";
chr2	Mandalorion	exon	163896621	163896747	.	-	.	transcript_id "Isoform205099_104"; gene_id "Isoform205099_104.gene"; gene_name "Isoform205099_104";
chr2	Mandalorion	CDS	163896621	163896747	.	-	.	transcript_id "Isoform205099_104"; gene_id "Isoform205099_104.gene"; gene_name "Isoform205099_104";
chr2	Mandalorion	exon	163900586	163900733	.	-	.	transcript_id "Isoform205099_104"; gene_id "Isoform205099_104.gene"; gene_name "Isoform205099_104";
chr2	Mandalorion	CDS	163900586	163900733	.	-	.	transcript_id "Isoform205099_104"; gene_id "Isoform205099_104.gene"; gene_name "Isoform205099_104";
chr2	Mandalorion	exon	163902759	163902928	.	-	.	transcript_id "Isoform205099_104"; gene_id "Isoform205099_104.gene"; gene_name "Isoform205099_104";
chr2	Mandalorion	CDS	163902759	163902928	.	-	.	transcript_id "Isoform205099_104"; gene_id "Isoform205099_104.gene"; gene_name "Isoform205099_104";
chr2	Mandalorion	exon	163906812	163906964	.	-	.	transcript_id "Isoform205099_104"; gene_id "Isoform205099_104.gene"; gene_name "Isoform205099_104";
chr2	Mandalorion	CDS	163906812	163906964	.	-	.	transcript_id "Isoform205099_104"; gene_id "Isoform205099_104.gene"; gene_name "Isoform205099_104";
chr2	Mandalorion	exon	163908490	163908589	.	-	.	transcript_id "Isoform205099_104"; gene_id "Isoform205099_104.gene"; gene_name "Isoform205099_104";
chr2	Mandalorion	CDS	163908490	163908589	.	-	.	transcript_id "Isoform205099_104"; gene_id "Isoform205099_104.gene"; gene_name "Isoform205099_104";
chr2	Mandalorion	exon	163912387	163913022	.	-	.	transcript_id "Isoform205099_104"; gene_id "Isoform205099_104.gene"; gene_name "Isoform205099_104";
chr2	Mandalorion	start_codon	163912511	163912513	.	-	.	transcript_id "Isoform205099_104"; gene_id "Isoform205099_104.gene"; gene_name "Isoform205099_104";
chr2	Mandalorion	CDS	163912387	163912513	.	-	.	transcript_id "Isoform205099_104"; gene_id "Isoform205099_104.gene"; gene_name "Isoform205099_104";
chr2	Mandalorion	transcript	163895460	163913061	.	-	.	transcript_id "Isoform205100_20"; gene_id "Isoform205100_20.gene"; gene_name "Isoform205100_20";
chr2	Mandalorion	exon	163895460	163896427	.	-	.	transcript_id "Isoform205100_20"; gene_id "Isoform205100_20.gene"; gene_name "Isoform205100_20";
chr2	Mandalorion	CDS	163896326	163896427	.	-	.	transcript_id "Isoform205100_20"; gene_id "Isoform205100_20.gene"; gene_name "Isoform205100_20";
chr2	Mandalorion	stop_codon	163896323	163896325	.	-	.	transcript_id "Isoform205100_20"; gene_id "Isoform205100_20.gene"; gene_name "Isoform205100_20";
chr2	Mandalorion	exon	163896621	163896747	.	-	.	transcript_id "Isoform205100_20"; gene_id "Isoform205100_20.gene"; gene_name "Isoform205100_20";
chr2	Mandalorion	CDS	163896621	163896747	.	-	.	transcript_id "Isoform205100_20"; gene_id "Isoform205100_20.gene"; gene_name "Isoform205100_20";
chr2	Mandalorion	exon	163900586	163900733	.	-	.	transcript_id "Isoform205100_20"; gene_id "Isoform205100_20.gene"; gene_name "Isoform205100_20";
chr2	Mandalorion	CDS	163900586	163900733	.	-	.	transcript_id "Isoform205100_20"; gene_id "Isoform205100_20.gene"; gene_name "Isoform205100_20";
chr2	Mandalorion	exon	163902759	163902928	.	-	.	transcript_id "Isoform205100_20"; gene_id "Isoform205100_20.gene"; gene_name "Isoform205100_20";
chr2	Mandalorion	CDS	163902759	163902928	.	-	.	transcript_id "Isoform205100_20"; gene_id "Isoform205100_20.gene"; gene_name "Isoform205100_20";
chr2	Mandalorion	exon	163906812	163906964	.	-	.	transcript_id "Isoform205100_20"; gene_id "Isoform205100_20.gene"; gene_name "Isoform205100_20";
chr2	Mandalorion	CDS	163906812	163906964	.	-	.	transcript_id "Isoform205100_20"; gene_id "Isoform205100_20.gene"; gene_name "Isoform205100_20";
chr2	Mandalorion	exon	163908490	163908589	.	-	.	transcript_id "Isoform205100_20"; gene_id "Isoform205100_20.gene"; gene_name "Isoform205100_20";
chr2	Mandalorion	CDS	163908490	163908589	.	-	.	transcript_id "Isoform205100_20"; gene_id "Isoform205100_20.gene"; gene_name "Isoform205100_20";
chr2	Mandalorion	exon	163912387	163913061	.	-	.	transcript_id "Isoform205100_20"; gene_id "Isoform205100_20.gene"; gene_name "Isoform205100_20";
chr2	Mandalorion	start_codon	163912511	163912513	.	-	.	transcript_id "Isoform205100_20"; gene_id "Isoform205100_20.gene"; gene_name "Isoform205100_20";
chr2	Mandalorion	CDS	163912387	163912513	.	-	.	transcript_id "Isoform205100_20"; gene_id "Isoform205100_20.gene"; gene_name "Isoform205100_20";
chr2	Mandalorion	transcript	163895460	163913022	.	-	.	transcript_id "Isoform205103_785"; gene_id "Isoform205103_785.gene"; gene_name "Isoform205103_785";
chr2	Mandalorion	exon	163895460	163896427	.	-	.	transcript_id "Isoform205103_785"; gene_id "Isoform205103_785.gene"; gene_name "Isoform205103_785";
chr2	Mandalorion	CDS	163896326	163896427	.	-	.	transcript_id "Isoform205103_785"; gene_id "Isoform205103_785.gene"; gene_name "Isoform205103_785";
chr2	Mandalorion	stop_codon	163896323	163896325	.	-	.	transcript_id "Isoform205103_785"; gene_id "Isoform205103_785.gene"; gene_name "Isoform205103_785";
chr2	Mandalorion	exon	163896621	163896747	.	-	.	transcript_id "Isoform205103_785"; gene_id "Isoform205103_785.gene"; gene_name "Isoform205103_785";
chr2	Mandalorion	CDS	163896621	163896747	.	-	.	transcript_id "Isoform205103_785"; gene_id "Isoform205103_785.gene"; gene_name "Isoform205103_785";
chr2	Mandalorion	exon	163900586	163900733	.	-	.	transcript_id "Isoform205103_785"; gene_id "Isoform205103_785.gene"; gene_name "Isoform205103_785";
chr2	Mandalorion	CDS	163900586	163900733	.	-	.	transcript_id "Isoform205103_785"; gene_id "Isoform205103_785.gene"; gene_name "Isoform205103_785";
chr2	Mandalorion	exon	163902759	163902928	.	-	.	transcript_id "Isoform205103_785"; gene_id "Isoform205103_785.gene"; gene_name "Isoform205103_785";
chr2	Mandalorion	CDS	163902759	163902928	.	-	.	transcript_id "Isoform205103_785"; gene_id "Isoform205103_785.gene"; gene_name "Isoform205103_785";
chr2	Mandalorion	exon	163906812	163906964	.	-	.	transcript_id "Isoform205103_785"; gene_id "Isoform205103_785.gene"; gene_name "Isoform205103_785";
chr2	Mandalorion	CDS	163906812	163906964	.	-	.	transcript_id "Isoform205103_785"; gene_id "Isoform205103_785.gene"; gene_name "Isoform205103_785";
chr2	Mandalorion	exon	163908490	163908589	.	-	.	transcript_id "Isoform205103_785"; gene_id "Isoform205103_785.gene"; gene_name "Isoform205103_785";
chr2	Mandalorion	CDS	163908490	163908589	.	-	.	transcript_id "Isoform205103_785"; gene_id "Isoform205103_785.gene"; gene_name "Isoform205103_785";
chr2	Mandalorion	exon	163912833	163913022	.	-	.	transcript_id "Isoform205103_785"; gene_id "Isoform205103_785.gene"; gene_name "Isoform205103_785";
chr2	Mandalorion	start_codon	163912957	163912959	.	-	.	transcript_id "Isoform205103_785"; gene_id "Isoform205103_785.gene"; gene_name "Isoform205103_785";
chr2	Mandalorion	CDS	163912833	163912959	.	-	.	transcript_id "Isoform205103_785"; gene_id "Isoform205103_785.gene"; gene_name "Isoform205103_785";
chr2	Mandalorion	transcript	163895460	163913025	.	-	.	transcript_id "Isoform205105_17"; gene_id "Isoform205105_17.gene"; gene_name "Isoform205105_17";
chr2	Mandalorion	exon	163895460	163896427	.	-	.	transcript_id "Isoform205105_17"; gene_id "Isoform205105_17.gene"; gene_name "Isoform205105_17";
chr2	Mandalorion	exon	163896621	163896747	.	-	.	transcript_id "Isoform205105_17"; gene_id "Isoform205105_17.gene"; gene_name "Isoform205105_17";
chr2	Mandalorion	CDS	163896728	163896747	.	-	.	transcript_id "Isoform205105_17"; gene_id "Isoform205105_17.gene"; gene_name "Isoform205105_17";
chr2	Mandalorion	stop_codon	163896725	163896727	.	-	.	transcript_id "Isoform205105_17"; gene_id "Isoform205105_17.gene"; gene_name "Isoform205105_17";
chr2	Mandalorion	exon	163902759	163902928	.	-	.	transcript_id "Isoform205105_17"; gene_id "Isoform205105_17.gene"; gene_name "Isoform205105_17";
chr2	Mandalorion	CDS	163902759	163902928	.	-	.	transcript_id "Isoform205105_17"; gene_id "Isoform205105_17.gene"; gene_name "Isoform205105_17";
chr2	Mandalorion	exon	163906812	163906964	.	-	.	transcript_id "Isoform205105_17"; gene_id "Isoform205105_17.gene"; gene_name "Isoform205105_17";
chr2	Mandalorion	CDS	163906812	163906964	.	-	.	transcript_id "Isoform205105_17"; gene_id "Isoform205105_17.gene"; gene_name "Isoform205105_17";
chr2	Mandalorion	exon	163908490	163908589	.	-	.	transcript_id "Isoform205105_17"; gene_id "Isoform205105_17.gene"; gene_name "Isoform205105_17";
chr2	Mandalorion	CDS	163908490	163908589	.	-	.	transcript_id "Isoform205105_17"; gene_id "Isoform205105_17.gene"; gene_name "Isoform205105_17";
chr2	Mandalorion	exon	163912387	163913025	.	-	.	transcript_id "Isoform205105_17"; gene_id "Isoform205105_17.gene"; gene_name "Isoform205105_17";
chr2	Mandalorion	start_codon	163912511	163912513	.	-	.	transcript_id "Isoform205105_17"; gene_id "Isoform205105_17.gene"; gene_name "Isoform205105_17";
chr2	Mandalorion	CDS	163912387	163912513	.	-	.	transcript_id "Isoform205105_17"; gene_id "Isoform205105_17.gene"; gene_name "Isoform205105_17";
chr2	Mandalorion	transcript	163895460	163913022	.	-	.	transcript_id "Isoform205108_11"; gene_id "Isoform205108_11.gene"; gene_name "Isoform205108_11";
chr2	Mandalorion	exon	163895460	163896427	.	-	.	transcript_id "Isoform205108_11"; gene_id "Isoform205108_11.gene"; gene_name "Isoform205108_11";
chr2	Mandalorion	exon	163896621	163896747	.	-	.	transcript_id "Isoform205108_11"; gene_id "Isoform205108_11.gene"; gene_name "Isoform205108_11";
chr2	Mandalorion	CDS	163896728	163896747	.	-	.	transcript_id "Isoform205108_11"; gene_id "Isoform205108_11.gene"; gene_name "Isoform205108_11";
chr2	Mandalorion	stop_codon	163896725	163896727	.	-	.	transcript_id "Isoform205108_11"; gene_id "Isoform205108_11.gene"; gene_name "Isoform205108_11";
chr2	Mandalorion	exon	163902759	163902928	.	-	.	transcript_id "Isoform205108_11"; gene_id "Isoform205108_11.gene"; gene_name "Isoform205108_11";
chr2	Mandalorion	CDS	163902759	163902928	.	-	.	transcript_id "Isoform205108_11"; gene_id "Isoform205108_11.gene"; gene_name "Isoform205108_11";
chr2	Mandalorion	exon	163906812	163906964	.	-	.	transcript_id "Isoform205108_11"; gene_id "Isoform205108_11.gene"; gene_name "Isoform205108_11";
chr2	Mandalorion	CDS	163906812	163906964	.	-	.	transcript_id "Isoform205108_11"; gene_id "Isoform205108_11.gene"; gene_name "Isoform205108_11";
chr2	Mandalorion	exon	163908490	163908589	.	-	.	transcript_id "Isoform205108_11"; gene_id "Isoform205108_11.gene"; gene_name "Isoform205108_11";
chr2	Mandalorion	CDS	163908490	163908589	.	-	.	transcript_id "Isoform205108_11"; gene_id "Isoform205108_11.gene"; gene_name "Isoform205108_11";
chr2	Mandalorion	exon	163912833	163913022	.	-	.	transcript_id "Isoform205108_11"; gene_id "Isoform205108_11.gene"; gene_name "Isoform205108_11";
chr2	Mandalorion	start_codon	163912957	163912959	.	-	.	transcript_id "Isoform205108_11"; gene_id "Isoform205108_11.gene"; gene_name "Isoform205108_11";
chr2	Mandalorion	CDS	163912833	163912959	.	-	.	transcript_id "Isoform205108_11"; gene_id "Isoform205108_11.gene"; gene_name "Isoform205108_11";
chr2	Mandalorion	transcript	163916068	163921977	.	+	.	transcript_id "Isoform205112_9"; gene_id "Isoform205112_9.gene"; gene_name "Isoform205112_9";
chr2	Mandalorion	exon	163916068	163916167	.	+	.	transcript_id "Isoform205112_9"; gene_id "Isoform205112_9.gene"; gene_name "Isoform205112_9";
chr2	Mandalorion	exon	163921433	163921977	.	+	.	transcript_id "Isoform205112_9"; gene_id "Isoform205112_9.gene"; gene_name "Isoform205112_9";
chr2	Mandalorion	transcript	163916078	163939174	.	+	.	transcript_id "Isoform205114_4"; gene_id "Isoform205114_4.gene"; gene_name "Isoform205114_4";
chr2	Mandalorion	exon	163916078	163916167	.	+	.	transcript_id "Isoform205114_4"; gene_id "Isoform205114_4.gene"; gene_name "Isoform205114_4";
chr2	Mandalorion	start_codon	163916133	163916135	.	+	.	transcript_id "Isoform205114_4"; gene_id "Isoform205114_4.gene"; gene_name "Isoform205114_4";
chr2	Mandalorion	CDS	163916133	163916167	.	+	.	transcript_id "Isoform205114_4"; gene_id "Isoform205114_4.gene"; gene_name "Isoform205114_4";
chr2	Mandalorion	exon	163921433	163921513	.	+	.	transcript_id "Isoform205114_4"; gene_id "Isoform205114_4.gene"; gene_name "Isoform205114_4";
chr2	Mandalorion	CDS	163921433	163921513	.	+	.	transcript_id "Isoform205114_4"; gene_id "Isoform205114_4.gene"; gene_name "Isoform205114_4";
chr2	Mandalorion	exon	163925550	163925678	.	+	.	transcript_id "Isoform205114_4"; gene_id "Isoform205114_4.gene"; gene_name "Isoform205114_4";
chr2	Mandalorion	CDS	163925550	163925678	.	+	.	transcript_id "Isoform205114_4"; gene_id "Isoform205114_4.gene"; gene_name "Isoform205114_4";
chr2	Mandalorion	exon	163928415	163928529	.	+	.	transcript_id "Isoform205114_4"; gene_id "Isoform205114_4.gene"; gene_name "Isoform205114_4";
chr2	Mandalorion	CDS	163928415	163928529	.	+	.	transcript_id "Isoform205114_4"; gene_id "Isoform205114_4.gene"; gene_name "Isoform205114_4";
chr2	Mandalorion	exon	163930761	163930925	.	+	.	transcript_id "Isoform205114_4"; gene_id "Isoform205114_4.gene"; gene_name "Isoform205114_4";
chr2	Mandalorion	CDS	163930761	163930925	.	+	.	transcript_id "Isoform205114_4"; gene_id "Isoform205114_4.gene"; gene_name "Isoform205114_4";
chr2	Mandalorion	exon	163938659	163939174	.	+	.	transcript_id "Isoform205114_4"; gene_id "Isoform205114_4.gene"; gene_name "Isoform205114_4";
chr2	Mandalorion	CDS	163938659	163938865	.	+	.	transcript_id "Isoform205114_4"; gene_id "Isoform205114_4.gene"; gene_name "Isoform205114_4";
chr2	Mandalorion	stop_codon	163938866	163938868	.	+	.	transcript_id "Isoform205114_4"; gene_id "Isoform205114_4.gene"; gene_name "Isoform205114_4";
chr2	Mandalorion	transcript	163916065	163960289	.	+	.	transcript_id "Isoform205117_17"; gene_id "Isoform205117_17.gene"; gene_name "Isoform205117_17";
chr2	Mandalorion	exon	163916065	163916167	.	+	.	transcript_id "Isoform205117_17"; gene_id "Isoform205117_17.gene"; gene_name "Isoform205117_17";
chr2	Mandalorion	start_codon	163916133	163916135	.	+	.	transcript_id "Isoform205117_17"; gene_id "Isoform205117_17.gene"; gene_name "Isoform205117_17";
chr2	Mandalorion	CDS	163916133	163916167	.	+	.	transcript_id "Isoform205117_17"; gene_id "Isoform205117_17.gene"; gene_name "Isoform205117_17";
chr2	Mandalorion	exon	163921433	163921513	.	+	.	transcript_id "Isoform205117_17"; gene_id "Isoform205117_17.gene"; gene_name "Isoform205117_17";
chr2	Mandalorion	CDS	163921433	163921513	.	+	.	transcript_id "Isoform205117_17"; gene_id "Isoform205117_17.gene"; gene_name "Isoform205117_17";
chr2	Mandalorion	exon	163925550	163925678	.	+	.	transcript_id "Isoform205117_17"; gene_id "Isoform205117_17.gene"; gene_name "Isoform205117_17";
chr2	Mandalorion	CDS	163925550	163925678	.	+	.	transcript_id "Isoform205117_17"; gene_id "Isoform205117_17.gene"; gene_name "Isoform205117_17";
chr2	Mandalorion	exon	163928415	163928529	.	+	.	transcript_id "Isoform205117_17"; gene_id "Isoform205117_17.gene"; gene_name "Isoform205117_17";
chr2	Mandalorion	CDS	163928415	163928529	.	+	.	transcript_id "Isoform205117_17"; gene_id "Isoform205117_17.gene"; gene_name "Isoform205117_17";
chr2	Mandalorion	exon	163930761	163930925	.	+	.	transcript_id "Isoform205117_17"; gene_id "Isoform205117_17.gene"; gene_name "Isoform205117_17";
chr2	Mandalorion	CDS	163930761	163930925	.	+	.	transcript_id "Isoform205117_17"; gene_id "Isoform205117_17.gene"; gene_name "Isoform205117_17";
chr2	Mandalorion	exon	163938659	163938826	.	+	.	transcript_id "Isoform205117_17"; gene_id "Isoform205117_17.gene"; gene_name "Isoform205117_17";
chr2	Mandalorion	CDS	163938659	163938826	.	+	.	transcript_id "Isoform205117_17"; gene_id "Isoform205117_17.gene"; gene_name "Isoform205117_17";
chr2	Mandalorion	exon	163940359	163940496	.	+	.	transcript_id "Isoform205117_17"; gene_id "Isoform205117_17.gene"; gene_name "Isoform205117_17";
chr2	Mandalorion	CDS	163940359	163940496	.	+	.	transcript_id "Isoform205117_17"; gene_id "Isoform205117_17.gene"; gene_name "Isoform205117_17";
chr2	Mandalorion	exon	163941617	163941745	.	+	.	transcript_id "Isoform205117_17"; gene_id "Isoform205117_17.gene"; gene_name "Isoform205117_17";
chr2	Mandalorion	CDS	163941617	163941745	.	+	.	transcript_id "Isoform205117_17"; gene_id "Isoform205117_17.gene"; gene_name "Isoform205117_17";
chr2	Mandalorion	exon	163942330	163942516	.	+	.	transcript_id "Isoform205117_17"; gene_id "Isoform205117_17.gene"; gene_name "Isoform205117_17";
chr2	Mandalorion	CDS	163942330	163942516	.	+	.	transcript_id "Isoform205117_17"; gene_id "Isoform205117_17.gene"; gene_name "Isoform205117_17";
chr2	Mandalorion	exon	163959889	163960289	.	+	.	transcript_id "Isoform205117_17"; gene_id "Isoform205117_17.gene"; gene_name "Isoform205117_17";
chr2	Mandalorion	CDS	163959889	163960196	.	+	.	transcript_id "Isoform205117_17"; gene_id "Isoform205117_17.gene"; gene_name "Isoform205117_17";
chr2	Mandalorion	stop_codon	163960197	163960199	.	+	.	transcript_id "Isoform205117_17"; gene_id "Isoform205117_17.gene"; gene_name "Isoform205117_17";
chr2	Mandalorion	transcript	164005541	164010635	.	-	.	transcript_id "Isoform205125_3"; gene_id "Isoform205125_3.gene"; gene_name "Isoform205125_3";
chr2	Mandalorion	exon	164005541	164006935	.	-	.	transcript_id "Isoform205125_3"; gene_id "Isoform205125_3.gene"; gene_name "Isoform205125_3";
chr2	Mandalorion	CDS	164006471	164006935	.	-	.	transcript_id "Isoform205125_3"; gene_id "Isoform205125_3.gene"; gene_name "Isoform205125_3";
chr2	Mandalorion	stop_codon	164006468	164006470	.	-	.	transcript_id "Isoform205125_3"; gene_id "Isoform205125_3.gene"; gene_name "Isoform205125_3";
chr2	Mandalorion	exon	164009732	164010635	.	-	.	transcript_id "Isoform205125_3"; gene_id "Isoform205125_3.gene"; gene_name "Isoform205125_3";
chr2	Mandalorion	start_codon	164010221	164010223	.	-	.	transcript_id "Isoform205125_3"; gene_id "Isoform205125_3.gene"; gene_name "Isoform205125_3";
chr2	Mandalorion	CDS	164009732	164010223	.	-	.	transcript_id "Isoform205125_3"; gene_id "Isoform205125_3.gene"; gene_name "Isoform205125_3";
chr2	Mandalorion	transcript	164031413	164032532	.	-	.	transcript_id "Isoform205126_10"; gene_id "Isoform205126_10.gene"; gene_name "Isoform205126_10";
chr2	Mandalorion	exon	164031413	164031603	.	-	.	transcript_id "Isoform205126_10"; gene_id "Isoform205126_10.gene"; gene_name "Isoform205126_10";
chr2	Mandalorion	CDS	164031582	164031603	.	-	.	transcript_id "Isoform205126_10"; gene_id "Isoform205126_10.gene"; gene_name "Isoform205126_10";
chr2	Mandalorion	stop_codon	164031579	164031581	.	-	.	transcript_id "Isoform205126_10"; gene_id "Isoform205126_10.gene"; gene_name "Isoform205126_10";
chr2	Mandalorion	exon	164032056	164032206	.	-	.	transcript_id "Isoform205126_10"; gene_id "Isoform205126_10.gene"; gene_name "Isoform205126_10";
chr2	Mandalorion	CDS	164032056	164032206	.	-	.	transcript_id "Isoform205126_10"; gene_id "Isoform205126_10.gene"; gene_name "Isoform205126_10";
chr2	Mandalorion	exon	164032358	164032532	.	-	.	transcript_id "Isoform205126_10"; gene_id "Isoform205126_10.gene"; gene_name "Isoform205126_10";
chr2	Mandalorion	start_codon	164032437	164032439	.	-	.	transcript_id "Isoform205126_10"; gene_id "Isoform205126_10.gene"; gene_name "Isoform205126_10";
chr2	Mandalorion	CDS	164032358	164032439	.	-	.	transcript_id "Isoform205126_10"; gene_id "Isoform205126_10.gene"; gene_name "Isoform205126_10";
chr2	Mandalorion	transcript	164056374	164063592	.	-	.	transcript_id "Isoform205127_3"; gene_id "Isoform205127_3.gene"; gene_name "Isoform205127_3";
chr2	Mandalorion	exon	164056374	164056514	.	-	.	transcript_id "Isoform205127_3"; gene_id "Isoform205127_3.gene"; gene_name "Isoform205127_3";
chr2	Mandalorion	exon	164057034	164057191	.	-	.	transcript_id "Isoform205127_3"; gene_id "Isoform205127_3.gene"; gene_name "Isoform205127_3";
chr2	Mandalorion	exon	164057305	164057470	.	-	.	transcript_id "Isoform205127_3"; gene_id "Isoform205127_3.gene"; gene_name "Isoform205127_3";
chr2	Mandalorion	exon	164063507	164063592	.	-	.	transcript_id "Isoform205127_3"; gene_id "Isoform205127_3.gene"; gene_name "Isoform205127_3";
chr2	Mandalorion	transcript	164056374	164063592	.	-	.	transcript_id "Isoform205129_9"; gene_id "Isoform205129_9.gene"; gene_name "Isoform205129_9";
chr2	Mandalorion	exon	164056374	164056514	.	-	.	transcript_id "Isoform205129_9"; gene_id "Isoform205129_9.gene"; gene_name "Isoform205129_9";
chr2	Mandalorion	exon	164057034	164057191	.	-	.	transcript_id "Isoform205129_9"; gene_id "Isoform205129_9.gene"; gene_name "Isoform205129_9";
chr2	Mandalorion	exon	164057305	164057502	.	-	.	transcript_id "Isoform205129_9"; gene_id "Isoform205129_9.gene"; gene_name "Isoform205129_9";
chr2	Mandalorion	exon	164063507	164063592	.	-	.	transcript_id "Isoform205129_9"; gene_id "Isoform205129_9.gene"; gene_name "Isoform205129_9";
chr2	Mandalorion	transcript	164195990	164198212	.	-	.	transcript_id "Isoform205131_247"; gene_id "Isoform205131_247.gene"; gene_name "Isoform205131_247";
chr2	Mandalorion	exon	164195990	164196233	.	-	.	transcript_id "Isoform205131_247"; gene_id "Isoform205131_247.gene"; gene_name "Isoform205131_247";
chr2	Mandalorion	exon	164196796	164196945	.	-	.	transcript_id "Isoform205131_247"; gene_id "Isoform205131_247.gene"; gene_name "Isoform205131_247";
chr2	Mandalorion	CDS	164196800	164196945	.	-	.	transcript_id "Isoform205131_247"; gene_id "Isoform205131_247.gene"; gene_name "Isoform205131_247";
chr2	Mandalorion	stop_codon	164196797	164196799	.	-	.	transcript_id "Isoform205131_247"; gene_id "Isoform205131_247.gene"; gene_name "Isoform205131_247";
chr2	Mandalorion	exon	164197371	164197532	.	-	.	transcript_id "Isoform205131_247"; gene_id "Isoform205131_247.gene"; gene_name "Isoform205131_247";
chr2	Mandalorion	CDS	164197371	164197532	.	-	.	transcript_id "Isoform205131_247"; gene_id "Isoform205131_247.gene"; gene_name "Isoform205131_247";
chr2	Mandalorion	exon	164198108	164198212	.	-	.	transcript_id "Isoform205131_247"; gene_id "Isoform205131_247.gene"; gene_name "Isoform205131_247";
chr2	Mandalorion	start_codon	164198190	164198192	.	-	.	transcript_id "Isoform205131_247"; gene_id "Isoform205131_247.gene"; gene_name "Isoform205131_247";
chr2	Mandalorion	CDS	164198108	164198192	.	-	.	transcript_id "Isoform205131_247"; gene_id "Isoform205131_247.gene"; gene_name "Isoform205131_247";
chr2	Mandalorion	transcript	164266007	164285106	.	-	.	transcript_id "Isoform205147_28"; gene_id "Isoform205147_28.gene"; gene_name "Isoform205147_28";
chr2	Mandalorion	exon	164266007	164268157	.	-	.	transcript_id "Isoform205147_28"; gene_id "Isoform205147_28.gene"; gene_name "Isoform205147_28";
chr2	Mandalorion	CDS	164268009	164268157	.	-	.	transcript_id "Isoform205147_28"; gene_id "Isoform205147_28.gene"; gene_name "Isoform205147_28";
chr2	Mandalorion	stop_codon	164268006	164268008	.	-	.	transcript_id "Isoform205147_28"; gene_id "Isoform205147_28.gene"; gene_name "Isoform205147_28";
chr2	Mandalorion	exon	164270813	164271008	.	-	.	transcript_id "Isoform205147_28"; gene_id "Isoform205147_28.gene"; gene_name "Isoform205147_28";
chr2	Mandalorion	CDS	164270813	164271008	.	-	.	transcript_id "Isoform205147_28"; gene_id "Isoform205147_28.gene"; gene_name "Isoform205147_28";
chr2	Mandalorion	exon	164271600	164271646	.	-	.	transcript_id "Isoform205147_28"; gene_id "Isoform205147_28.gene"; gene_name "Isoform205147_28";
chr2	Mandalorion	CDS	164271600	164271646	.	-	.	transcript_id "Isoform205147_28"; gene_id "Isoform205147_28.gene"; gene_name "Isoform205147_28";
chr2	Mandalorion	exon	164273107	164273233	.	-	.	transcript_id "Isoform205147_28"; gene_id "Isoform205147_28.gene"; gene_name "Isoform205147_28";
chr2	Mandalorion	CDS	164273107	164273233	.	-	.	transcript_id "Isoform205147_28"; gene_id "Isoform205147_28.gene"; gene_name "Isoform205147_28";
chr2	Mandalorion	exon	164285010	164285106	.	-	.	transcript_id "Isoform205147_28"; gene_id "Isoform205147_28.gene"; gene_name "Isoform205147_28";
chr2	Mandalorion	start_codon	164285082	164285084	.	-	.	transcript_id "Isoform205147_28"; gene_id "Isoform205147_28.gene"; gene_name "Isoform205147_28";
chr2	Mandalorion	CDS	164285010	164285084	.	-	.	transcript_id "Isoform205147_28"; gene_id "Isoform205147_28.gene"; gene_name "Isoform205147_28";
chr2	Mandalorion	transcript	164266173	164285201	.	-	.	transcript_id "Isoform205149_55"; gene_id "Isoform205149_55.gene"; gene_name "Isoform205149_55";
chr2	Mandalorion	exon	164266173	164268157	.	-	.	transcript_id "Isoform205149_55"; gene_id "Isoform205149_55.gene"; gene_name "Isoform205149_55";
chr2	Mandalorion	CDS	164268009	164268157	.	-	.	transcript_id "Isoform205149_55"; gene_id "Isoform205149_55.gene"; gene_name "Isoform205149_55";
chr2	Mandalorion	stop_codon	164268006	164268008	.	-	.	transcript_id "Isoform205149_55"; gene_id "Isoform205149_55.gene"; gene_name "Isoform205149_55";
chr2	Mandalorion	exon	164270813	164271008	.	-	.	transcript_id "Isoform205149_55"; gene_id "Isoform205149_55.gene"; gene_name "Isoform205149_55";
chr2	Mandalorion	CDS	164270813	164271008	.	-	.	transcript_id "Isoform205149_55"; gene_id "Isoform205149_55.gene"; gene_name "Isoform205149_55";
chr2	Mandalorion	exon	164271600	164271646	.	-	.	transcript_id "Isoform205149_55"; gene_id "Isoform205149_55.gene"; gene_name "Isoform205149_55";
chr2	Mandalorion	CDS	164271600	164271646	.	-	.	transcript_id "Isoform205149_55"; gene_id "Isoform205149_55.gene"; gene_name "Isoform205149_55";
chr2	Mandalorion	exon	164273107	164273233	.	-	.	transcript_id "Isoform205149_55"; gene_id "Isoform205149_55.gene"; gene_name "Isoform205149_55";
chr2	Mandalorion	CDS	164273107	164273233	.	-	.	transcript_id "Isoform205149_55"; gene_id "Isoform205149_55.gene"; gene_name "Isoform205149_55";
chr2	Mandalorion	exon	164285010	164285201	.	-	.	transcript_id "Isoform205149_55"; gene_id "Isoform205149_55.gene"; gene_name "Isoform205149_55";
chr2	Mandalorion	start_codon	164285082	164285084	.	-	.	transcript_id "Isoform205149_55"; gene_id "Isoform205149_55.gene"; gene_name "Isoform205149_55";
chr2	Mandalorion	CDS	164285010	164285084	.	-	.	transcript_id "Isoform205149_55"; gene_id "Isoform205149_55.gene"; gene_name "Isoform205149_55";
chr2	Mandalorion	transcript	164266612	164285106	.	-	.	transcript_id "Isoform205150_64"; gene_id "Isoform205150_64.gene"; gene_name "Isoform205150_64";
chr2	Mandalorion	exon	164266612	164268157	.	-	.	transcript_id "Isoform205150_64"; gene_id "Isoform205150_64.gene"; gene_name "Isoform205150_64";
chr2	Mandalorion	CDS	164268009	164268157	.	-	.	transcript_id "Isoform205150_64"; gene_id "Isoform205150_64.gene"; gene_name "Isoform205150_64";
chr2	Mandalorion	stop_codon	164268006	164268008	.	-	.	transcript_id "Isoform205150_64"; gene_id "Isoform205150_64.gene"; gene_name "Isoform205150_64";
chr2	Mandalorion	exon	164270813	164271008	.	-	.	transcript_id "Isoform205150_64"; gene_id "Isoform205150_64.gene"; gene_name "Isoform205150_64";
chr2	Mandalorion	CDS	164270813	164271008	.	-	.	transcript_id "Isoform205150_64"; gene_id "Isoform205150_64.gene"; gene_name "Isoform205150_64";
chr2	Mandalorion	exon	164271600	164271646	.	-	.	transcript_id "Isoform205150_64"; gene_id "Isoform205150_64.gene"; gene_name "Isoform205150_64";
chr2	Mandalorion	CDS	164271600	164271646	.	-	.	transcript_id "Isoform205150_64"; gene_id "Isoform205150_64.gene"; gene_name "Isoform205150_64";
chr2	Mandalorion	exon	164273107	164273233	.	-	.	transcript_id "Isoform205150_64"; gene_id "Isoform205150_64.gene"; gene_name "Isoform205150_64";
chr2	Mandalorion	CDS	164273107	164273233	.	-	.	transcript_id "Isoform205150_64"; gene_id "Isoform205150_64.gene"; gene_name "Isoform205150_64";
chr2	Mandalorion	exon	164285010	164285106	.	-	.	transcript_id "Isoform205150_64"; gene_id "Isoform205150_64.gene"; gene_name "Isoform205150_64";
chr2	Mandalorion	start_codon	164285082	164285084	.	-	.	transcript_id "Isoform205150_64"; gene_id "Isoform205150_64.gene"; gene_name "Isoform205150_64";
chr2	Mandalorion	CDS	164285010	164285084	.	-	.	transcript_id "Isoform205150_64"; gene_id "Isoform205150_64.gene"; gene_name "Isoform205150_64";
chr2	Mandalorion	transcript	164267224	164285106	.	-	.	transcript_id "Isoform205155_101"; gene_id "Isoform205155_101.gene"; gene_name "Isoform205155_101";
chr2	Mandalorion	exon	164267224	164268157	.	-	.	transcript_id "Isoform205155_101"; gene_id "Isoform205155_101.gene"; gene_name "Isoform205155_101";
chr2	Mandalorion	CDS	164268009	164268157	.	-	.	transcript_id "Isoform205155_101"; gene_id "Isoform205155_101.gene"; gene_name "Isoform205155_101";
chr2	Mandalorion	stop_codon	164268006	164268008	.	-	.	transcript_id "Isoform205155_101"; gene_id "Isoform205155_101.gene"; gene_name "Isoform205155_101";
chr2	Mandalorion	exon	164270813	164271008	.	-	.	transcript_id "Isoform205155_101"; gene_id "Isoform205155_101.gene"; gene_name "Isoform205155_101";
chr2	Mandalorion	CDS	164270813	164271008	.	-	.	transcript_id "Isoform205155_101"; gene_id "Isoform205155_101.gene"; gene_name "Isoform205155_101";
chr2	Mandalorion	exon	164271600	164271646	.	-	.	transcript_id "Isoform205155_101"; gene_id "Isoform205155_101.gene"; gene_name "Isoform205155_101";
chr2	Mandalorion	CDS	164271600	164271646	.	-	.	transcript_id "Isoform205155_101"; gene_id "Isoform205155_101.gene"; gene_name "Isoform205155_101";
chr2	Mandalorion	exon	164273107	164273233	.	-	.	transcript_id "Isoform205155_101"; gene_id "Isoform205155_101.gene"; gene_name "Isoform205155_101";
chr2	Mandalorion	CDS	164273107	164273233	.	-	.	transcript_id "Isoform205155_101"; gene_id "Isoform205155_101.gene"; gene_name "Isoform205155_101";
chr2	Mandalorion	exon	164285010	164285106	.	-	.	transcript_id "Isoform205155_101"; gene_id "Isoform205155_101.gene"; gene_name "Isoform205155_101";
chr2	Mandalorion	start_codon	164285082	164285084	.	-	.	transcript_id "Isoform205155_101"; gene_id "Isoform205155_101.gene"; gene_name "Isoform205155_101";
chr2	Mandalorion	CDS	164285010	164285084	.	-	.	transcript_id "Isoform205155_101"; gene_id "Isoform205155_101.gene"; gene_name "Isoform205155_101";
chr2	Mandalorion	transcript	164267317	164285106	.	-	.	transcript_id "Isoform205157_452"; gene_id "Isoform205157_452.gene"; gene_name "Isoform205157_452";
chr2	Mandalorion	exon	164267317	164268157	.	-	.	transcript_id "Isoform205157_452"; gene_id "Isoform205157_452.gene"; gene_name "Isoform205157_452";
chr2	Mandalorion	CDS	164268009	164268157	.	-	.	transcript_id "Isoform205157_452"; gene_id "Isoform205157_452.gene"; gene_name "Isoform205157_452";
chr2	Mandalorion	stop_codon	164268006	164268008	.	-	.	transcript_id "Isoform205157_452"; gene_id "Isoform205157_452.gene"; gene_name "Isoform205157_452";
chr2	Mandalorion	exon	164270813	164271008	.	-	.	transcript_id "Isoform205157_452"; gene_id "Isoform205157_452.gene"; gene_name "Isoform205157_452";
chr2	Mandalorion	CDS	164270813	164271008	.	-	.	transcript_id "Isoform205157_452"; gene_id "Isoform205157_452.gene"; gene_name "Isoform205157_452";
chr2	Mandalorion	exon	164271600	164271646	.	-	.	transcript_id "Isoform205157_452"; gene_id "Isoform205157_452.gene"; gene_name "Isoform205157_452";
chr2	Mandalorion	CDS	164271600	164271646	.	-	.	transcript_id "Isoform205157_452"; gene_id "Isoform205157_452.gene"; gene_name "Isoform205157_452";
chr2	Mandalorion	exon	164273107	164273233	.	-	.	transcript_id "Isoform205157_452"; gene_id "Isoform205157_452.gene"; gene_name "Isoform205157_452";
chr2	Mandalorion	CDS	164273107	164273233	.	-	.	transcript_id "Isoform205157_452"; gene_id "Isoform205157_452.gene"; gene_name "Isoform205157_452";
chr2	Mandalorion	exon	164285010	164285106	.	-	.	transcript_id "Isoform205157_452"; gene_id "Isoform205157_452.gene"; gene_name "Isoform205157_452";
chr2	Mandalorion	start_codon	164285082	164285084	.	-	.	transcript_id "Isoform205157_452"; gene_id "Isoform205157_452.gene"; gene_name "Isoform205157_452";
chr2	Mandalorion	CDS	164285010	164285084	.	-	.	transcript_id "Isoform205157_452"; gene_id "Isoform205157_452.gene"; gene_name "Isoform205157_452";
chr2	Mandalorion	transcript	164266175	164285844	.	-	.	transcript_id "Isoform205169_42"; gene_id "Isoform205169_42.gene"; gene_name "Isoform205169_42";
chr2	Mandalorion	exon	164266175	164268157	.	-	.	transcript_id "Isoform205169_42"; gene_id "Isoform205169_42.gene"; gene_name "Isoform205169_42";
chr2	Mandalorion	exon	164270813	164271008	.	-	.	transcript_id "Isoform205169_42"; gene_id "Isoform205169_42.gene"; gene_name "Isoform205169_42";
chr2	Mandalorion	exon	164271600	164271646	.	-	.	transcript_id "Isoform205169_42"; gene_id "Isoform205169_42.gene"; gene_name "Isoform205169_42";
chr2	Mandalorion	exon	164273107	164273233	.	-	.	transcript_id "Isoform205169_42"; gene_id "Isoform205169_42.gene"; gene_name "Isoform205169_42";
chr2	Mandalorion	exon	164285719	164285844	.	-	.	transcript_id "Isoform205169_42"; gene_id "Isoform205169_42.gene"; gene_name "Isoform205169_42";
chr2	Mandalorion	transcript	164266167	164266944	.	-	.	transcript_id "Isoform205196_62"; gene_id "Isoform205196_62.gene"; gene_name "Isoform205196_62";
chr2	Mandalorion	exon	164266167	164266944	.	-	.	transcript_id "Isoform205196_62"; gene_id "Isoform205196_62.gene"; gene_name "Isoform205196_62";
chr2	Mandalorion	transcript	164266563	164267052	.	+	.	transcript_id "Isoform205213_4"; gene_id "Isoform205213_4.gene"; gene_name "Isoform205213_4";
chr2	Mandalorion	exon	164266563	164267052	.	+	.	transcript_id "Isoform205213_4"; gene_id "Isoform205213_4.gene"; gene_name "Isoform205213_4";
chr2	Mandalorion	transcript	164282868	164285106	.	-	.	transcript_id "Isoform205229_21"; gene_id "Isoform205229_21.gene"; gene_name "Isoform205229_21";
chr2	Mandalorion	exon	164282868	164285106	.	-	.	transcript_id "Isoform205229_21"; gene_id "Isoform205229_21.gene"; gene_name "Isoform205229_21";
chr2	Mandalorion	transcript	164328071	164332682	.	+	.	transcript_id "Isoform205235_7"; gene_id "Isoform205235_7.gene"; gene_name "Isoform205235_7";
chr2	Mandalorion	exon	164328071	164328607	.	+	.	transcript_id "Isoform205235_7"; gene_id "Isoform205235_7.gene"; gene_name "Isoform205235_7";
chr2	Mandalorion	exon	164330162	164330308	.	+	.	transcript_id "Isoform205235_7"; gene_id "Isoform205235_7.gene"; gene_name "Isoform205235_7";
chr2	Mandalorion	start_codon	164330170	164330172	.	+	.	transcript_id "Isoform205235_7"; gene_id "Isoform205235_7.gene"; gene_name "Isoform205235_7";
chr2	Mandalorion	CDS	164330170	164330308	.	+	.	transcript_id "Isoform205235_7"; gene_id "Isoform205235_7.gene"; gene_name "Isoform205235_7";
chr2	Mandalorion	exon	164330488	164330625	.	+	.	transcript_id "Isoform205235_7"; gene_id "Isoform205235_7.gene"; gene_name "Isoform205235_7";
chr2	Mandalorion	CDS	164330488	164330625	.	+	.	transcript_id "Isoform205235_7"; gene_id "Isoform205235_7.gene"; gene_name "Isoform205235_7";
chr2	Mandalorion	exon	164332056	164332682	.	+	.	transcript_id "Isoform205235_7"; gene_id "Isoform205235_7.gene"; gene_name "Isoform205235_7";
chr2	Mandalorion	CDS	164332056	164332252	.	+	.	transcript_id "Isoform205235_7"; gene_id "Isoform205235_7.gene"; gene_name "Isoform205235_7";
chr2	Mandalorion	stop_codon	164332253	164332255	.	+	.	transcript_id "Isoform205235_7"; gene_id "Isoform205235_7.gene"; gene_name "Isoform205235_7";
chr2	Mandalorion	transcript	164328247	164332687	.	+	.	transcript_id "Isoform205238_26"; gene_id "Isoform205238_26.gene"; gene_name "Isoform205238_26";
chr2	Mandalorion	exon	164328247	164328607	.	+	.	transcript_id "Isoform205238_26"; gene_id "Isoform205238_26.gene"; gene_name "Isoform205238_26";
chr2	Mandalorion	exon	164330162	164330308	.	+	.	transcript_id "Isoform205238_26"; gene_id "Isoform205238_26.gene"; gene_name "Isoform205238_26";
chr2	Mandalorion	start_codon	164330170	164330172	.	+	.	transcript_id "Isoform205238_26"; gene_id "Isoform205238_26.gene"; gene_name "Isoform205238_26";
chr2	Mandalorion	CDS	164330170	164330308	.	+	.	transcript_id "Isoform205238_26"; gene_id "Isoform205238_26.gene"; gene_name "Isoform205238_26";
chr2	Mandalorion	exon	164330488	164330625	.	+	.	transcript_id "Isoform205238_26"; gene_id "Isoform205238_26.gene"; gene_name "Isoform205238_26";
chr2	Mandalorion	CDS	164330488	164330625	.	+	.	transcript_id "Isoform205238_26"; gene_id "Isoform205238_26.gene"; gene_name "Isoform205238_26";
chr2	Mandalorion	exon	164332056	164332687	.	+	.	transcript_id "Isoform205238_26"; gene_id "Isoform205238_26.gene"; gene_name "Isoform205238_26";
chr2	Mandalorion	CDS	164332056	164332252	.	+	.	transcript_id "Isoform205238_26"; gene_id "Isoform205238_26.gene"; gene_name "Isoform205238_26";
chr2	Mandalorion	stop_codon	164332253	164332255	.	+	.	transcript_id "Isoform205238_26"; gene_id "Isoform205238_26.gene"; gene_name "Isoform205238_26";
chr2	Mandalorion	transcript	164328475	164332687	.	+	.	transcript_id "Isoform205240_269"; gene_id "Isoform205240_269.gene"; gene_name "Isoform205240_269";
chr2	Mandalorion	exon	164328475	164328607	.	+	.	transcript_id "Isoform205240_269"; gene_id "Isoform205240_269.gene"; gene_name "Isoform205240_269";
chr2	Mandalorion	exon	164330162	164330308	.	+	.	transcript_id "Isoform205240_269"; gene_id "Isoform205240_269.gene"; gene_name "Isoform205240_269";
chr2	Mandalorion	start_codon	164330170	164330172	.	+	.	transcript_id "Isoform205240_269"; gene_id "Isoform205240_269.gene"; gene_name "Isoform205240_269";
chr2	Mandalorion	CDS	164330170	164330308	.	+	.	transcript_id "Isoform205240_269"; gene_id "Isoform205240_269.gene"; gene_name "Isoform205240_269";
chr2	Mandalorion	exon	164330488	164330625	.	+	.	transcript_id "Isoform205240_269"; gene_id "Isoform205240_269.gene"; gene_name "Isoform205240_269";
chr2	Mandalorion	CDS	164330488	164330625	.	+	.	transcript_id "Isoform205240_269"; gene_id "Isoform205240_269.gene"; gene_name "Isoform205240_269";
chr2	Mandalorion	exon	164332056	164332687	.	+	.	transcript_id "Isoform205240_269"; gene_id "Isoform205240_269.gene"; gene_name "Isoform205240_269";
chr2	Mandalorion	CDS	164332056	164332252	.	+	.	transcript_id "Isoform205240_269"; gene_id "Isoform205240_269.gene"; gene_name "Isoform205240_269";
chr2	Mandalorion	stop_codon	164332253	164332255	.	+	.	transcript_id "Isoform205240_269"; gene_id "Isoform205240_269.gene"; gene_name "Isoform205240_269";
chr2	Mandalorion	transcript	164328482	164333196	.	+	.	transcript_id "Isoform205241_19"; gene_id "Isoform205241_19.gene"; gene_name "Isoform205241_19";
chr2	Mandalorion	exon	164328482	164328607	.	+	.	transcript_id "Isoform205241_19"; gene_id "Isoform205241_19.gene"; gene_name "Isoform205241_19";
chr2	Mandalorion	exon	164330162	164330308	.	+	.	transcript_id "Isoform205241_19"; gene_id "Isoform205241_19.gene"; gene_name "Isoform205241_19";
chr2	Mandalorion	start_codon	164330170	164330172	.	+	.	transcript_id "Isoform205241_19"; gene_id "Isoform205241_19.gene"; gene_name "Isoform205241_19";
chr2	Mandalorion	CDS	164330170	164330308	.	+	.	transcript_id "Isoform205241_19"; gene_id "Isoform205241_19.gene"; gene_name "Isoform205241_19";
chr2	Mandalorion	exon	164330488	164330625	.	+	.	transcript_id "Isoform205241_19"; gene_id "Isoform205241_19.gene"; gene_name "Isoform205241_19";
chr2	Mandalorion	CDS	164330488	164330625	.	+	.	transcript_id "Isoform205241_19"; gene_id "Isoform205241_19.gene"; gene_name "Isoform205241_19";
chr2	Mandalorion	exon	164332056	164333196	.	+	.	transcript_id "Isoform205241_19"; gene_id "Isoform205241_19.gene"; gene_name "Isoform205241_19";
chr2	Mandalorion	CDS	164332056	164332252	.	+	.	transcript_id "Isoform205241_19"; gene_id "Isoform205241_19.gene"; gene_name "Isoform205241_19";
chr2	Mandalorion	stop_codon	164332253	164332255	.	+	.	transcript_id "Isoform205241_19"; gene_id "Isoform205241_19.gene"; gene_name "Isoform205241_19";
chr2	Mandalorion	transcript	164328750	164332684	.	+	.	transcript_id "Isoform205244_10"; gene_id "Isoform205244_10.gene"; gene_name "Isoform205244_10";
chr2	Mandalorion	exon	164328750	164328924	.	+	.	transcript_id "Isoform205244_10"; gene_id "Isoform205244_10.gene"; gene_name "Isoform205244_10";
chr2	Mandalorion	exon	164330162	164330308	.	+	.	transcript_id "Isoform205244_10"; gene_id "Isoform205244_10.gene"; gene_name "Isoform205244_10";
chr2	Mandalorion	start_codon	164330170	164330172	.	+	.	transcript_id "Isoform205244_10"; gene_id "Isoform205244_10.gene"; gene_name "Isoform205244_10";
chr2	Mandalorion	CDS	164330170	164330308	.	+	.	transcript_id "Isoform205244_10"; gene_id "Isoform205244_10.gene"; gene_name "Isoform205244_10";
chr2	Mandalorion	exon	164330488	164330625	.	+	.	transcript_id "Isoform205244_10"; gene_id "Isoform205244_10.gene"; gene_name "Isoform205244_10";
chr2	Mandalorion	CDS	164330488	164330625	.	+	.	transcript_id "Isoform205244_10"; gene_id "Isoform205244_10.gene"; gene_name "Isoform205244_10";
chr2	Mandalorion	exon	164332056	164332684	.	+	.	transcript_id "Isoform205244_10"; gene_id "Isoform205244_10.gene"; gene_name "Isoform205244_10";
chr2	Mandalorion	CDS	164332056	164332252	.	+	.	transcript_id "Isoform205244_10"; gene_id "Isoform205244_10.gene"; gene_name "Isoform205244_10";
chr2	Mandalorion	stop_codon	164332253	164332255	.	+	.	transcript_id "Isoform205244_10"; gene_id "Isoform205244_10.gene"; gene_name "Isoform205244_10";
chr2	Mandalorion	transcript	164302802	164306881	.	+	.	transcript_id "Isoform205264_49"; gene_id "Isoform205264_49.gene"; gene_name "Isoform205264_49";
chr2	Mandalorion	exon	164302802	164303040	.	+	.	transcript_id "Isoform205264_49"; gene_id "Isoform205264_49.gene"; gene_name "Isoform205264_49";
chr2	Mandalorion	exon	164303213	164303449	.	+	.	transcript_id "Isoform205264_49"; gene_id "Isoform205264_49.gene"; gene_name "Isoform205264_49";
chr2	Mandalorion	start_codon	164303288	164303290	.	+	.	transcript_id "Isoform205264_49"; gene_id "Isoform205264_49.gene"; gene_name "Isoform205264_49";
chr2	Mandalorion	CDS	164303288	164303449	.	+	.	transcript_id "Isoform205264_49"; gene_id "Isoform205264_49.gene"; gene_name "Isoform205264_49";
chr2	Mandalorion	exon	164305221	164305288	.	+	.	transcript_id "Isoform205264_49"; gene_id "Isoform205264_49.gene"; gene_name "Isoform205264_49";
chr2	Mandalorion	CDS	164305221	164305288	.	+	.	transcript_id "Isoform205264_49"; gene_id "Isoform205264_49.gene"; gene_name "Isoform205264_49";
chr2	Mandalorion	exon	164306278	164306881	.	+	.	transcript_id "Isoform205264_49"; gene_id "Isoform205264_49.gene"; gene_name "Isoform205264_49";
chr2	Mandalorion	CDS	164306278	164306515	.	+	.	transcript_id "Isoform205264_49"; gene_id "Isoform205264_49.gene"; gene_name "Isoform205264_49";
chr2	Mandalorion	stop_codon	164306516	164306518	.	+	.	transcript_id "Isoform205264_49"; gene_id "Isoform205264_49.gene"; gene_name "Isoform205264_49";
chr2	Mandalorion	transcript	164302849	164306887	.	+	.	transcript_id "Isoform205267_174"; gene_id "Isoform205267_174.gene"; gene_name "Isoform205267_174";
chr2	Mandalorion	exon	164302849	164303040	.	+	.	transcript_id "Isoform205267_174"; gene_id "Isoform205267_174.gene"; gene_name "Isoform205267_174";
chr2	Mandalorion	exon	164303213	164303449	.	+	.	transcript_id "Isoform205267_174"; gene_id "Isoform205267_174.gene"; gene_name "Isoform205267_174";
chr2	Mandalorion	start_codon	164303288	164303290	.	+	.	transcript_id "Isoform205267_174"; gene_id "Isoform205267_174.gene"; gene_name "Isoform205267_174";
chr2	Mandalorion	CDS	164303288	164303449	.	+	.	transcript_id "Isoform205267_174"; gene_id "Isoform205267_174.gene"; gene_name "Isoform205267_174";
chr2	Mandalorion	exon	164305221	164305288	.	+	.	transcript_id "Isoform205267_174"; gene_id "Isoform205267_174.gene"; gene_name "Isoform205267_174";
chr2	Mandalorion	CDS	164305221	164305288	.	+	.	transcript_id "Isoform205267_174"; gene_id "Isoform205267_174.gene"; gene_name "Isoform205267_174";
chr2	Mandalorion	exon	164306278	164306887	.	+	.	transcript_id "Isoform205267_174"; gene_id "Isoform205267_174.gene"; gene_name "Isoform205267_174";
chr2	Mandalorion	CDS	164306278	164306515	.	+	.	transcript_id "Isoform205267_174"; gene_id "Isoform205267_174.gene"; gene_name "Isoform205267_174";
chr2	Mandalorion	stop_codon	164306516	164306518	.	+	.	transcript_id "Isoform205267_174"; gene_id "Isoform205267_174.gene"; gene_name "Isoform205267_174";
chr2	Mandalorion	transcript	164302925	164306887	.	+	.	transcript_id "Isoform205270_1202"; gene_id "Isoform205270_1202.gene"; gene_name "Isoform205270_1202";
chr2	Mandalorion	exon	164302925	164303040	.	+	.	transcript_id "Isoform205270_1202"; gene_id "Isoform205270_1202.gene"; gene_name "Isoform205270_1202";
chr2	Mandalorion	exon	164303213	164303449	.	+	.	transcript_id "Isoform205270_1202"; gene_id "Isoform205270_1202.gene"; gene_name "Isoform205270_1202";
chr2	Mandalorion	start_codon	164303288	164303290	.	+	.	transcript_id "Isoform205270_1202"; gene_id "Isoform205270_1202.gene"; gene_name "Isoform205270_1202";
chr2	Mandalorion	CDS	164303288	164303449	.	+	.	transcript_id "Isoform205270_1202"; gene_id "Isoform205270_1202.gene"; gene_name "Isoform205270_1202";
chr2	Mandalorion	exon	164305221	164305288	.	+	.	transcript_id "Isoform205270_1202"; gene_id "Isoform205270_1202.gene"; gene_name "Isoform205270_1202";
chr2	Mandalorion	CDS	164305221	164305288	.	+	.	transcript_id "Isoform205270_1202"; gene_id "Isoform205270_1202.gene"; gene_name "Isoform205270_1202";
chr2	Mandalorion	exon	164306278	164306887	.	+	.	transcript_id "Isoform205270_1202"; gene_id "Isoform205270_1202.gene"; gene_name "Isoform205270_1202";
chr2	Mandalorion	CDS	164306278	164306515	.	+	.	transcript_id "Isoform205270_1202"; gene_id "Isoform205270_1202.gene"; gene_name "Isoform205270_1202";
chr2	Mandalorion	stop_codon	164306516	164306518	.	+	.	transcript_id "Isoform205270_1202"; gene_id "Isoform205270_1202.gene"; gene_name "Isoform205270_1202";
chr2	Mandalorion	transcript	164302925	164307265	.	+	.	transcript_id "Isoform205271_283"; gene_id "Isoform205271_283.gene"; gene_name "Isoform205271_283";
chr2	Mandalorion	exon	164302925	164303040	.	+	.	transcript_id "Isoform205271_283"; gene_id "Isoform205271_283.gene"; gene_name "Isoform205271_283";
chr2	Mandalorion	exon	164303213	164303449	.	+	.	transcript_id "Isoform205271_283"; gene_id "Isoform205271_283.gene"; gene_name "Isoform205271_283";
chr2	Mandalorion	start_codon	164303288	164303290	.	+	.	transcript_id "Isoform205271_283"; gene_id "Isoform205271_283.gene"; gene_name "Isoform205271_283";
chr2	Mandalorion	CDS	164303288	164303449	.	+	.	transcript_id "Isoform205271_283"; gene_id "Isoform205271_283.gene"; gene_name "Isoform205271_283";
chr2	Mandalorion	exon	164305221	164305288	.	+	.	transcript_id "Isoform205271_283"; gene_id "Isoform205271_283.gene"; gene_name "Isoform205271_283";
chr2	Mandalorion	CDS	164305221	164305288	.	+	.	transcript_id "Isoform205271_283"; gene_id "Isoform205271_283.gene"; gene_name "Isoform205271_283";
chr2	Mandalorion	exon	164306278	164307265	.	+	.	transcript_id "Isoform205271_283"; gene_id "Isoform205271_283.gene"; gene_name "Isoform205271_283";
chr2	Mandalorion	CDS	164306278	164306515	.	+	.	transcript_id "Isoform205271_283"; gene_id "Isoform205271_283.gene"; gene_name "Isoform205271_283";
chr2	Mandalorion	stop_codon	164306516	164306518	.	+	.	transcript_id "Isoform205271_283"; gene_id "Isoform205271_283.gene"; gene_name "Isoform205271_283";
chr2	Mandalorion	transcript	164302899	164307433	.	+	.	transcript_id "Isoform205272_57"; gene_id "Isoform205272_57.gene"; gene_name "Isoform205272_57";
chr2	Mandalorion	exon	164302899	164303040	.	+	.	transcript_id "Isoform205272_57"; gene_id "Isoform205272_57.gene"; gene_name "Isoform205272_57";
chr2	Mandalorion	exon	164303213	164303449	.	+	.	transcript_id "Isoform205272_57"; gene_id "Isoform205272_57.gene"; gene_name "Isoform205272_57";
chr2	Mandalorion	start_codon	164303288	164303290	.	+	.	transcript_id "Isoform205272_57"; gene_id "Isoform205272_57.gene"; gene_name "Isoform205272_57";
chr2	Mandalorion	CDS	164303288	164303449	.	+	.	transcript_id "Isoform205272_57"; gene_id "Isoform205272_57.gene"; gene_name "Isoform205272_57";
chr2	Mandalorion	exon	164305221	164305288	.	+	.	transcript_id "Isoform205272_57"; gene_id "Isoform205272_57.gene"; gene_name "Isoform205272_57";
chr2	Mandalorion	CDS	164305221	164305288	.	+	.	transcript_id "Isoform205272_57"; gene_id "Isoform205272_57.gene"; gene_name "Isoform205272_57";
chr2	Mandalorion	exon	164306278	164307433	.	+	.	transcript_id "Isoform205272_57"; gene_id "Isoform205272_57.gene"; gene_name "Isoform205272_57";
chr2	Mandalorion	CDS	164306278	164306515	.	+	.	transcript_id "Isoform205272_57"; gene_id "Isoform205272_57.gene"; gene_name "Isoform205272_57";
chr2	Mandalorion	stop_codon	164306516	164306518	.	+	.	transcript_id "Isoform205272_57"; gene_id "Isoform205272_57.gene"; gene_name "Isoform205272_57";
chr2	Mandalorion	transcript	164302955	164306888	.	+	.	transcript_id "Isoform205274_1869"; gene_id "Isoform205274_1869.gene"; gene_name "Isoform205274_1869";
chr2	Mandalorion	exon	164302955	164303040	.	+	.	transcript_id "Isoform205274_1869"; gene_id "Isoform205274_1869.gene"; gene_name "Isoform205274_1869";
chr2	Mandalorion	exon	164303213	164303449	.	+	.	transcript_id "Isoform205274_1869"; gene_id "Isoform205274_1869.gene"; gene_name "Isoform205274_1869";
chr2	Mandalorion	start_codon	164303288	164303290	.	+	.	transcript_id "Isoform205274_1869"; gene_id "Isoform205274_1869.gene"; gene_name "Isoform205274_1869";
chr2	Mandalorion	CDS	164303288	164303449	.	+	.	transcript_id "Isoform205274_1869"; gene_id "Isoform205274_1869.gene"; gene_name "Isoform205274_1869";
chr2	Mandalorion	exon	164305221	164305288	.	+	.	transcript_id "Isoform205274_1869"; gene_id "Isoform205274_1869.gene"; gene_name "Isoform205274_1869";
chr2	Mandalorion	CDS	164305221	164305288	.	+	.	transcript_id "Isoform205274_1869"; gene_id "Isoform205274_1869.gene"; gene_name "Isoform205274_1869";
chr2	Mandalorion	exon	164306278	164306888	.	+	.	transcript_id "Isoform205274_1869"; gene_id "Isoform205274_1869.gene"; gene_name "Isoform205274_1869";
chr2	Mandalorion	CDS	164306278	164306515	.	+	.	transcript_id "Isoform205274_1869"; gene_id "Isoform205274_1869.gene"; gene_name "Isoform205274_1869";
chr2	Mandalorion	stop_codon	164306516	164306518	.	+	.	transcript_id "Isoform205274_1869"; gene_id "Isoform205274_1869.gene"; gene_name "Isoform205274_1869";
chr2	Mandalorion	transcript	164302955	164307265	.	+	.	transcript_id "Isoform205275_350"; gene_id "Isoform205275_350.gene"; gene_name "Isoform205275_350";
chr2	Mandalorion	exon	164302955	164303040	.	+	.	transcript_id "Isoform205275_350"; gene_id "Isoform205275_350.gene"; gene_name "Isoform205275_350";
chr2	Mandalorion	exon	164303213	164303449	.	+	.	transcript_id "Isoform205275_350"; gene_id "Isoform205275_350.gene"; gene_name "Isoform205275_350";
chr2	Mandalorion	start_codon	164303288	164303290	.	+	.	transcript_id "Isoform205275_350"; gene_id "Isoform205275_350.gene"; gene_name "Isoform205275_350";
chr2	Mandalorion	CDS	164303288	164303449	.	+	.	transcript_id "Isoform205275_350"; gene_id "Isoform205275_350.gene"; gene_name "Isoform205275_350";
chr2	Mandalorion	exon	164305221	164305288	.	+	.	transcript_id "Isoform205275_350"; gene_id "Isoform205275_350.gene"; gene_name "Isoform205275_350";
chr2	Mandalorion	CDS	164305221	164305288	.	+	.	transcript_id "Isoform205275_350"; gene_id "Isoform205275_350.gene"; gene_name "Isoform205275_350";
chr2	Mandalorion	exon	164306278	164307265	.	+	.	transcript_id "Isoform205275_350"; gene_id "Isoform205275_350.gene"; gene_name "Isoform205275_350";
chr2	Mandalorion	CDS	164306278	164306515	.	+	.	transcript_id "Isoform205275_350"; gene_id "Isoform205275_350.gene"; gene_name "Isoform205275_350";
chr2	Mandalorion	stop_codon	164306516	164306518	.	+	.	transcript_id "Isoform205275_350"; gene_id "Isoform205275_350.gene"; gene_name "Isoform205275_350";
chr2	Mandalorion	transcript	164302955	164307432	.	+	.	transcript_id "Isoform205276_81"; gene_id "Isoform205276_81.gene"; gene_name "Isoform205276_81";
chr2	Mandalorion	exon	164302955	164303040	.	+	.	transcript_id "Isoform205276_81"; gene_id "Isoform205276_81.gene"; gene_name "Isoform205276_81";
chr2	Mandalorion	exon	164303213	164303449	.	+	.	transcript_id "Isoform205276_81"; gene_id "Isoform205276_81.gene"; gene_name "Isoform205276_81";
chr2	Mandalorion	start_codon	164303288	164303290	.	+	.	transcript_id "Isoform205276_81"; gene_id "Isoform205276_81.gene"; gene_name "Isoform205276_81";
chr2	Mandalorion	CDS	164303288	164303449	.	+	.	transcript_id "Isoform205276_81"; gene_id "Isoform205276_81.gene"; gene_name "Isoform205276_81";
chr2	Mandalorion	exon	164305221	164305288	.	+	.	transcript_id "Isoform205276_81"; gene_id "Isoform205276_81.gene"; gene_name "Isoform205276_81";
chr2	Mandalorion	CDS	164305221	164305288	.	+	.	transcript_id "Isoform205276_81"; gene_id "Isoform205276_81.gene"; gene_name "Isoform205276_81";
chr2	Mandalorion	exon	164306278	164307432	.	+	.	transcript_id "Isoform205276_81"; gene_id "Isoform205276_81.gene"; gene_name "Isoform205276_81";
chr2	Mandalorion	CDS	164306278	164306515	.	+	.	transcript_id "Isoform205276_81"; gene_id "Isoform205276_81.gene"; gene_name "Isoform205276_81";
chr2	Mandalorion	stop_codon	164306516	164306518	.	+	.	transcript_id "Isoform205276_81"; gene_id "Isoform205276_81.gene"; gene_name "Isoform205276_81";
chr2	Mandalorion	transcript	164303185	164306881	.	+	.	transcript_id "Isoform205303_157"; gene_id "Isoform205303_157.gene"; gene_name "Isoform205303_157";
chr2	Mandalorion	exon	164303185	164303449	.	+	.	transcript_id "Isoform205303_157"; gene_id "Isoform205303_157.gene"; gene_name "Isoform205303_157";
chr2	Mandalorion	start_codon	164303288	164303290	.	+	.	transcript_id "Isoform205303_157"; gene_id "Isoform205303_157.gene"; gene_name "Isoform205303_157";
chr2	Mandalorion	CDS	164303288	164303449	.	+	.	transcript_id "Isoform205303_157"; gene_id "Isoform205303_157.gene"; gene_name "Isoform205303_157";
chr2	Mandalorion	exon	164305221	164305288	.	+	.	transcript_id "Isoform205303_157"; gene_id "Isoform205303_157.gene"; gene_name "Isoform205303_157";
chr2	Mandalorion	CDS	164305221	164305288	.	+	.	transcript_id "Isoform205303_157"; gene_id "Isoform205303_157.gene"; gene_name "Isoform205303_157";
chr2	Mandalorion	exon	164306278	164306881	.	+	.	transcript_id "Isoform205303_157"; gene_id "Isoform205303_157.gene"; gene_name "Isoform205303_157";
chr2	Mandalorion	CDS	164306278	164306515	.	+	.	transcript_id "Isoform205303_157"; gene_id "Isoform205303_157.gene"; gene_name "Isoform205303_157";
chr2	Mandalorion	stop_codon	164306516	164306518	.	+	.	transcript_id "Isoform205303_157"; gene_id "Isoform205303_157.gene"; gene_name "Isoform205303_157";
chr2	Mandalorion	transcript	164328045	164332683	.	+	.	transcript_id "Isoform205326_11"; gene_id "Isoform205326_11.gene"; gene_name "Isoform205326_11";
chr2	Mandalorion	exon	164328045	164328163	.	+	.	transcript_id "Isoform205326_11"; gene_id "Isoform205326_11.gene"; gene_name "Isoform205326_11";
chr2	Mandalorion	exon	164330162	164330308	.	+	.	transcript_id "Isoform205326_11"; gene_id "Isoform205326_11.gene"; gene_name "Isoform205326_11";
chr2	Mandalorion	start_codon	164330170	164330172	.	+	.	transcript_id "Isoform205326_11"; gene_id "Isoform205326_11.gene"; gene_name "Isoform205326_11";
chr2	Mandalorion	CDS	164330170	164330308	.	+	.	transcript_id "Isoform205326_11"; gene_id "Isoform205326_11.gene"; gene_name "Isoform205326_11";
chr2	Mandalorion	exon	164330488	164330625	.	+	.	transcript_id "Isoform205326_11"; gene_id "Isoform205326_11.gene"; gene_name "Isoform205326_11";
chr2	Mandalorion	CDS	164330488	164330625	.	+	.	transcript_id "Isoform205326_11"; gene_id "Isoform205326_11.gene"; gene_name "Isoform205326_11";
chr2	Mandalorion	exon	164332056	164332683	.	+	.	transcript_id "Isoform205326_11"; gene_id "Isoform205326_11.gene"; gene_name "Isoform205326_11";
chr2	Mandalorion	CDS	164332056	164332252	.	+	.	transcript_id "Isoform205326_11"; gene_id "Isoform205326_11.gene"; gene_name "Isoform205326_11";
chr2	Mandalorion	stop_codon	164332253	164332255	.	+	.	transcript_id "Isoform205326_11"; gene_id "Isoform205326_11.gene"; gene_name "Isoform205326_11";
chr2	Mandalorion	transcript	164327449	164328447	.	-	.	transcript_id "Isoform205338_14"; gene_id "Isoform205338_14.gene"; gene_name "Isoform205338_14";
chr2	Mandalorion	exon	164327449	164328447	.	-	.	transcript_id "Isoform205338_14"; gene_id "Isoform205338_14.gene"; gene_name "Isoform205338_14";
chr2	Mandalorion	start_codon	164327816	164327818	.	-	.	transcript_id "Isoform205338_14"; gene_id "Isoform205338_14.gene"; gene_name "Isoform205338_14";
chr2	Mandalorion	CDS	164327486	164327818	.	-	.	transcript_id "Isoform205338_14"; gene_id "Isoform205338_14.gene"; gene_name "Isoform205338_14";
chr2	Mandalorion	stop_codon	164327483	164327485	.	-	.	transcript_id "Isoform205338_14"; gene_id "Isoform205338_14.gene"; gene_name "Isoform205338_14";
chr2	Mandalorion	transcript	164339463	164350221	.	+	.	transcript_id "Isoform205350_1360"; gene_id "Isoform205350_1360.gene"; gene_name "Isoform205350_1360";
chr2	Mandalorion	exon	164339463	164339677	.	+	.	transcript_id "Isoform205350_1360"; gene_id "Isoform205350_1360.gene"; gene_name "Isoform205350_1360";
chr2	Mandalorion	start_codon	164339479	164339481	.	+	.	transcript_id "Isoform205350_1360"; gene_id "Isoform205350_1360.gene"; gene_name "Isoform205350_1360";
chr2	Mandalorion	CDS	164339479	164339677	.	+	.	transcript_id "Isoform205350_1360"; gene_id "Isoform205350_1360.gene"; gene_name "Isoform205350_1360";
chr2	Mandalorion	exon	164339786	164339963	.	+	.	transcript_id "Isoform205350_1360"; gene_id "Isoform205350_1360.gene"; gene_name "Isoform205350_1360";
chr2	Mandalorion	CDS	164339786	164339963	.	+	.	transcript_id "Isoform205350_1360"; gene_id "Isoform205350_1360.gene"; gene_name "Isoform205350_1360";
chr2	Mandalorion	exon	164341715	164341842	.	+	.	transcript_id "Isoform205350_1360"; gene_id "Isoform205350_1360.gene"; gene_name "Isoform205350_1360";
chr2	Mandalorion	CDS	164341715	164341842	.	+	.	transcript_id "Isoform205350_1360"; gene_id "Isoform205350_1360.gene"; gene_name "Isoform205350_1360";
chr2	Mandalorion	exon	164342111	164342211	.	+	.	transcript_id "Isoform205350_1360"; gene_id "Isoform205350_1360.gene"; gene_name "Isoform205350_1360";
chr2	Mandalorion	CDS	164342111	164342211	.	+	.	transcript_id "Isoform205350_1360"; gene_id "Isoform205350_1360.gene"; gene_name "Isoform205350_1360";
chr2	Mandalorion	exon	164342352	164342438	.	+	.	transcript_id "Isoform205350_1360"; gene_id "Isoform205350_1360.gene"; gene_name "Isoform205350_1360";
chr2	Mandalorion	CDS	164342352	164342438	.	+	.	transcript_id "Isoform205350_1360"; gene_id "Isoform205350_1360.gene"; gene_name "Isoform205350_1360";
chr2	Mandalorion	exon	164343001	164343088	.	+	.	transcript_id "Isoform205350_1360"; gene_id "Isoform205350_1360.gene"; gene_name "Isoform205350_1360";
chr2	Mandalorion	CDS	164343001	164343088	.	+	.	transcript_id "Isoform205350_1360"; gene_id "Isoform205350_1360.gene"; gene_name "Isoform205350_1360";
chr2	Mandalorion	exon	164343194	164343291	.	+	.	transcript_id "Isoform205350_1360"; gene_id "Isoform205350_1360.gene"; gene_name "Isoform205350_1360";
chr2	Mandalorion	CDS	164343194	164343291	.	+	.	transcript_id "Isoform205350_1360"; gene_id "Isoform205350_1360.gene"; gene_name "Isoform205350_1360";
chr2	Mandalorion	exon	164343405	164343570	.	+	.	transcript_id "Isoform205350_1360"; gene_id "Isoform205350_1360.gene"; gene_name "Isoform205350_1360";
chr2	Mandalorion	CDS	164343405	164343570	.	+	.	transcript_id "Isoform205350_1360"; gene_id "Isoform205350_1360.gene"; gene_name "Isoform205350_1360";
chr2	Mandalorion	exon	164344398	164344598	.	+	.	transcript_id "Isoform205350_1360"; gene_id "Isoform205350_1360.gene"; gene_name "Isoform205350_1360";
chr2	Mandalorion	CDS	164344398	164344598	.	+	.	transcript_id "Isoform205350_1360"; gene_id "Isoform205350_1360.gene"; gene_name "Isoform205350_1360";
chr2	Mandalorion	exon	164348303	164348468	.	+	.	transcript_id "Isoform205350_1360"; gene_id "Isoform205350_1360.gene"; gene_name "Isoform205350_1360";
chr2	Mandalorion	CDS	164348303	164348468	.	+	.	transcript_id "Isoform205350_1360"; gene_id "Isoform205350_1360.gene"; gene_name "Isoform205350_1360";
chr2	Mandalorion	exon	164348570	164348653	.	+	.	transcript_id "Isoform205350_1360"; gene_id "Isoform205350_1360.gene"; gene_name "Isoform205350_1360";
chr2	Mandalorion	CDS	164348570	164348653	.	+	.	transcript_id "Isoform205350_1360"; gene_id "Isoform205350_1360.gene"; gene_name "Isoform205350_1360";
chr2	Mandalorion	exon	164349195	164350221	.	+	.	transcript_id "Isoform205350_1360"; gene_id "Isoform205350_1360.gene"; gene_name "Isoform205350_1360";
chr2	Mandalorion	CDS	164349195	164349444	.	+	.	transcript_id "Isoform205350_1360"; gene_id "Isoform205350_1360.gene"; gene_name "Isoform205350_1360";
chr2	Mandalorion	stop_codon	164349445	164349447	.	+	.	transcript_id "Isoform205350_1360"; gene_id "Isoform205350_1360.gene"; gene_name "Isoform205350_1360";
chr2	Mandalorion	transcript	164339067	164339393	.	-	.	transcript_id "Isoform205357_9"; gene_id "Isoform205357_9.gene"; gene_name "Isoform205357_9";
chr2	Mandalorion	exon	164339067	164339393	.	-	.	transcript_id "Isoform205357_9"; gene_id "Isoform205357_9.gene"; gene_name "Isoform205357_9";
chr2	Mandalorion	transcript	164404511	164410427	.	+	.	transcript_id "Isoform205360_11"; gene_id "Isoform205360_11.gene"; gene_name "Isoform205360_11";
chr2	Mandalorion	exon	164404511	164404724	.	+	.	transcript_id "Isoform205360_11"; gene_id "Isoform205360_11.gene"; gene_name "Isoform205360_11";
chr2	Mandalorion	start_codon	164404646	164404648	.	+	.	transcript_id "Isoform205360_11"; gene_id "Isoform205360_11.gene"; gene_name "Isoform205360_11";
chr2	Mandalorion	CDS	164404646	164404724	.	+	.	transcript_id "Isoform205360_11"; gene_id "Isoform205360_11.gene"; gene_name "Isoform205360_11";
chr2	Mandalorion	exon	164405228	164405371	.	+	.	transcript_id "Isoform205360_11"; gene_id "Isoform205360_11.gene"; gene_name "Isoform205360_11";
chr2	Mandalorion	CDS	164405228	164405371	.	+	.	transcript_id "Isoform205360_11"; gene_id "Isoform205360_11.gene"; gene_name "Isoform205360_11";
chr2	Mandalorion	exon	164405977	164406132	.	+	.	transcript_id "Isoform205360_11"; gene_id "Isoform205360_11.gene"; gene_name "Isoform205360_11";
chr2	Mandalorion	CDS	164405977	164406132	.	+	.	transcript_id "Isoform205360_11"; gene_id "Isoform205360_11.gene"; gene_name "Isoform205360_11";
chr2	Mandalorion	exon	164407712	164407858	.	+	.	transcript_id "Isoform205360_11"; gene_id "Isoform205360_11.gene"; gene_name "Isoform205360_11";
chr2	Mandalorion	CDS	164407712	164407854	.	+	.	transcript_id "Isoform205360_11"; gene_id "Isoform205360_11.gene"; gene_name "Isoform205360_11";
chr2	Mandalorion	stop_codon	164407855	164407857	.	+	.	transcript_id "Isoform205360_11"; gene_id "Isoform205360_11.gene"; gene_name "Isoform205360_11";
chr2	Mandalorion	exon	164410255	164410427	.	+	.	transcript_id "Isoform205360_11"; gene_id "Isoform205360_11.gene"; gene_name "Isoform205360_11";
chr2	Mandalorion	transcript	164404596	164410429	.	+	.	transcript_id "Isoform205361_41"; gene_id "Isoform205361_41.gene"; gene_name "Isoform205361_41";
chr2	Mandalorion	exon	164404596	164404724	.	+	.	transcript_id "Isoform205361_41"; gene_id "Isoform205361_41.gene"; gene_name "Isoform205361_41";
chr2	Mandalorion	start_codon	164404646	164404648	.	+	.	transcript_id "Isoform205361_41"; gene_id "Isoform205361_41.gene"; gene_name "Isoform205361_41";
chr2	Mandalorion	CDS	164404646	164404724	.	+	.	transcript_id "Isoform205361_41"; gene_id "Isoform205361_41.gene"; gene_name "Isoform205361_41";
chr2	Mandalorion	exon	164405228	164405371	.	+	.	transcript_id "Isoform205361_41"; gene_id "Isoform205361_41.gene"; gene_name "Isoform205361_41";
chr2	Mandalorion	CDS	164405228	164405371	.	+	.	transcript_id "Isoform205361_41"; gene_id "Isoform205361_41.gene"; gene_name "Isoform205361_41";
chr2	Mandalorion	exon	164405977	164406132	.	+	.	transcript_id "Isoform205361_41"; gene_id "Isoform205361_41.gene"; gene_name "Isoform205361_41";
chr2	Mandalorion	CDS	164405977	164406132	.	+	.	transcript_id "Isoform205361_41"; gene_id "Isoform205361_41.gene"; gene_name "Isoform205361_41";
chr2	Mandalorion	exon	164407712	164407858	.	+	.	transcript_id "Isoform205361_41"; gene_id "Isoform205361_41.gene"; gene_name "Isoform205361_41";
chr2	Mandalorion	CDS	164407712	164407854	.	+	.	transcript_id "Isoform205361_41"; gene_id "Isoform205361_41.gene"; gene_name "Isoform205361_41";
chr2	Mandalorion	stop_codon	164407855	164407857	.	+	.	transcript_id "Isoform205361_41"; gene_id "Isoform205361_41.gene"; gene_name "Isoform205361_41";
chr2	Mandalorion	exon	164410255	164410429	.	+	.	transcript_id "Isoform205361_41"; gene_id "Isoform205361_41.gene"; gene_name "Isoform205361_41";
chr2	Mandalorion	transcript	164573222	164585126	.	-	.	transcript_id "Isoform205365_6"; gene_id "Isoform205365_6.gene"; gene_name "Isoform205365_6";
chr2	Mandalorion	exon	164573222	164573408	.	-	.	transcript_id "Isoform205365_6"; gene_id "Isoform205365_6.gene"; gene_name "Isoform205365_6";
chr2	Mandalorion	CDS	164573395	164573408	.	-	.	transcript_id "Isoform205365_6"; gene_id "Isoform205365_6.gene"; gene_name "Isoform205365_6";
chr2	Mandalorion	stop_codon	164573392	164573394	.	-	.	transcript_id "Isoform205365_6"; gene_id "Isoform205365_6.gene"; gene_name "Isoform205365_6";
chr2	Mandalorion	exon	164573928	164574113	.	-	.	transcript_id "Isoform205365_6"; gene_id "Isoform205365_6.gene"; gene_name "Isoform205365_6";
chr2	Mandalorion	CDS	164573928	164574113	.	-	.	transcript_id "Isoform205365_6"; gene_id "Isoform205365_6.gene"; gene_name "Isoform205365_6";
chr2	Mandalorion	exon	164576100	164576231	.	-	.	transcript_id "Isoform205365_6"; gene_id "Isoform205365_6.gene"; gene_name "Isoform205365_6";
chr2	Mandalorion	CDS	164576100	164576231	.	-	.	transcript_id "Isoform205365_6"; gene_id "Isoform205365_6.gene"; gene_name "Isoform205365_6";
chr2	Mandalorion	exon	164584949	164585126	.	-	.	transcript_id "Isoform205365_6"; gene_id "Isoform205365_6.gene"; gene_name "Isoform205365_6";
chr2	Mandalorion	start_codon	164585004	164585006	.	-	.	transcript_id "Isoform205365_6"; gene_id "Isoform205365_6.gene"; gene_name "Isoform205365_6";
chr2	Mandalorion	CDS	164584949	164585006	.	-	.	transcript_id "Isoform205365_6"; gene_id "Isoform205365_6.gene"; gene_name "Isoform205365_6";
chr2	Mandalorion	transcript	164587910	164607711	.	+	.	transcript_id "Isoform205374_11"; gene_id "Isoform205374_11.gene"; gene_name "Isoform205374_11";
chr2	Mandalorion	exon	164587910	164588078	.	+	.	transcript_id "Isoform205374_11"; gene_id "Isoform205374_11.gene"; gene_name "Isoform205374_11";
chr2	Mandalorion	start_codon	164587974	164587976	.	+	.	transcript_id "Isoform205374_11"; gene_id "Isoform205374_11.gene"; gene_name "Isoform205374_11";
chr2	Mandalorion	CDS	164587974	164588078	.	+	.	transcript_id "Isoform205374_11"; gene_id "Isoform205374_11.gene"; gene_name "Isoform205374_11";
chr2	Mandalorion	exon	164588627	164588697	.	+	.	transcript_id "Isoform205374_11"; gene_id "Isoform205374_11.gene"; gene_name "Isoform205374_11";
chr2	Mandalorion	CDS	164588627	164588697	.	+	.	transcript_id "Isoform205374_11"; gene_id "Isoform205374_11.gene"; gene_name "Isoform205374_11";
chr2	Mandalorion	exon	164589383	164589479	.	+	.	transcript_id "Isoform205374_11"; gene_id "Isoform205374_11.gene"; gene_name "Isoform205374_11";
chr2	Mandalorion	CDS	164589383	164589479	.	+	.	transcript_id "Isoform205374_11"; gene_id "Isoform205374_11.gene"; gene_name "Isoform205374_11";
chr2	Mandalorion	exon	164596030	164596128	.	+	.	transcript_id "Isoform205374_11"; gene_id "Isoform205374_11.gene"; gene_name "Isoform205374_11";
chr2	Mandalorion	CDS	164596030	164596128	.	+	.	transcript_id "Isoform205374_11"; gene_id "Isoform205374_11.gene"; gene_name "Isoform205374_11";
chr2	Mandalorion	exon	164599310	164599378	.	+	.	transcript_id "Isoform205374_11"; gene_id "Isoform205374_11.gene"; gene_name "Isoform205374_11";
chr2	Mandalorion	CDS	164599310	164599378	.	+	.	transcript_id "Isoform205374_11"; gene_id "Isoform205374_11.gene"; gene_name "Isoform205374_11";
chr2	Mandalorion	exon	164599603	164599656	.	+	.	transcript_id "Isoform205374_11"; gene_id "Isoform205374_11.gene"; gene_name "Isoform205374_11";
chr2	Mandalorion	CDS	164599603	164599656	.	+	.	transcript_id "Isoform205374_11"; gene_id "Isoform205374_11.gene"; gene_name "Isoform205374_11";
chr2	Mandalorion	exon	164599921	164599979	.	+	.	transcript_id "Isoform205374_11"; gene_id "Isoform205374_11.gene"; gene_name "Isoform205374_11";
chr2	Mandalorion	CDS	164599921	164599979	.	+	.	transcript_id "Isoform205374_11"; gene_id "Isoform205374_11.gene"; gene_name "Isoform205374_11";
chr2	Mandalorion	exon	164601172	164601217	.	+	.	transcript_id "Isoform205374_11"; gene_id "Isoform205374_11.gene"; gene_name "Isoform205374_11";
chr2	Mandalorion	CDS	164601172	164601217	.	+	.	transcript_id "Isoform205374_11"; gene_id "Isoform205374_11.gene"; gene_name "Isoform205374_11";
chr2	Mandalorion	exon	164604989	164605047	.	+	.	transcript_id "Isoform205374_11"; gene_id "Isoform205374_11.gene"; gene_name "Isoform205374_11";
chr2	Mandalorion	CDS	164604989	164605047	.	+	.	transcript_id "Isoform205374_11"; gene_id "Isoform205374_11.gene"; gene_name "Isoform205374_11";
chr2	Mandalorion	exon	164605141	164605201	.	+	.	transcript_id "Isoform205374_11"; gene_id "Isoform205374_11.gene"; gene_name "Isoform205374_11";
chr2	Mandalorion	CDS	164605141	164605201	.	+	.	transcript_id "Isoform205374_11"; gene_id "Isoform205374_11.gene"; gene_name "Isoform205374_11";
chr2	Mandalorion	exon	164607081	164607711	.	+	.	transcript_id "Isoform205374_11"; gene_id "Isoform205374_11.gene"; gene_name "Isoform205374_11";
chr2	Mandalorion	CDS	164607081	164607164	.	+	.	transcript_id "Isoform205374_11"; gene_id "Isoform205374_11.gene"; gene_name "Isoform205374_11";
chr2	Mandalorion	stop_codon	164607165	164607167	.	+	.	transcript_id "Isoform205374_11"; gene_id "Isoform205374_11.gene"; gene_name "Isoform205374_11";
chr2	Mandalorion	transcript	164587924	164610138	.	+	.	transcript_id "Isoform205376_704"; gene_id "Isoform205376_704.gene"; gene_name "Isoform205376_704";
chr2	Mandalorion	exon	164587924	164588078	.	+	.	transcript_id "Isoform205376_704"; gene_id "Isoform205376_704.gene"; gene_name "Isoform205376_704";
chr2	Mandalorion	start_codon	164587974	164587976	.	+	.	transcript_id "Isoform205376_704"; gene_id "Isoform205376_704.gene"; gene_name "Isoform205376_704";
chr2	Mandalorion	CDS	164587974	164588078	.	+	.	transcript_id "Isoform205376_704"; gene_id "Isoform205376_704.gene"; gene_name "Isoform205376_704";
chr2	Mandalorion	exon	164588627	164588697	.	+	.	transcript_id "Isoform205376_704"; gene_id "Isoform205376_704.gene"; gene_name "Isoform205376_704";
chr2	Mandalorion	CDS	164588627	164588697	.	+	.	transcript_id "Isoform205376_704"; gene_id "Isoform205376_704.gene"; gene_name "Isoform205376_704";
chr2	Mandalorion	exon	164589383	164589479	.	+	.	transcript_id "Isoform205376_704"; gene_id "Isoform205376_704.gene"; gene_name "Isoform205376_704";
chr2	Mandalorion	CDS	164589383	164589479	.	+	.	transcript_id "Isoform205376_704"; gene_id "Isoform205376_704.gene"; gene_name "Isoform205376_704";
chr2	Mandalorion	exon	164596030	164596128	.	+	.	transcript_id "Isoform205376_704"; gene_id "Isoform205376_704.gene"; gene_name "Isoform205376_704";
chr2	Mandalorion	CDS	164596030	164596128	.	+	.	transcript_id "Isoform205376_704"; gene_id "Isoform205376_704.gene"; gene_name "Isoform205376_704";
chr2	Mandalorion	exon	164599310	164599378	.	+	.	transcript_id "Isoform205376_704"; gene_id "Isoform205376_704.gene"; gene_name "Isoform205376_704";
chr2	Mandalorion	CDS	164599310	164599378	.	+	.	transcript_id "Isoform205376_704"; gene_id "Isoform205376_704.gene"; gene_name "Isoform205376_704";
chr2	Mandalorion	exon	164599603	164599656	.	+	.	transcript_id "Isoform205376_704"; gene_id "Isoform205376_704.gene"; gene_name "Isoform205376_704";
chr2	Mandalorion	CDS	164599603	164599656	.	+	.	transcript_id "Isoform205376_704"; gene_id "Isoform205376_704.gene"; gene_name "Isoform205376_704";
chr2	Mandalorion	exon	164599921	164599979	.	+	.	transcript_id "Isoform205376_704"; gene_id "Isoform205376_704.gene"; gene_name "Isoform205376_704";
chr2	Mandalorion	CDS	164599921	164599979	.	+	.	transcript_id "Isoform205376_704"; gene_id "Isoform205376_704.gene"; gene_name "Isoform205376_704";
chr2	Mandalorion	exon	164601172	164601217	.	+	.	transcript_id "Isoform205376_704"; gene_id "Isoform205376_704.gene"; gene_name "Isoform205376_704";
chr2	Mandalorion	CDS	164601172	164601217	.	+	.	transcript_id "Isoform205376_704"; gene_id "Isoform205376_704.gene"; gene_name "Isoform205376_704";
chr2	Mandalorion	exon	164604989	164605047	.	+	.	transcript_id "Isoform205376_704"; gene_id "Isoform205376_704.gene"; gene_name "Isoform205376_704";
chr2	Mandalorion	CDS	164604989	164605047	.	+	.	transcript_id "Isoform205376_704"; gene_id "Isoform205376_704.gene"; gene_name "Isoform205376_704";
chr2	Mandalorion	exon	164605141	164605201	.	+	.	transcript_id "Isoform205376_704"; gene_id "Isoform205376_704.gene"; gene_name "Isoform205376_704";
chr2	Mandalorion	CDS	164605141	164605201	.	+	.	transcript_id "Isoform205376_704"; gene_id "Isoform205376_704.gene"; gene_name "Isoform205376_704";
chr2	Mandalorion	exon	164607081	164607152	.	+	.	transcript_id "Isoform205376_704"; gene_id "Isoform205376_704.gene"; gene_name "Isoform205376_704";
chr2	Mandalorion	CDS	164607081	164607152	.	+	.	transcript_id "Isoform205376_704"; gene_id "Isoform205376_704.gene"; gene_name "Isoform205376_704";
chr2	Mandalorion	exon	164609627	164609682	.	+	.	transcript_id "Isoform205376_704"; gene_id "Isoform205376_704.gene"; gene_name "Isoform205376_704";
chr2	Mandalorion	CDS	164609627	164609682	.	+	.	transcript_id "Isoform205376_704"; gene_id "Isoform205376_704.gene"; gene_name "Isoform205376_704";
chr2	Mandalorion	exon	164609783	164610138	.	+	.	transcript_id "Isoform205376_704"; gene_id "Isoform205376_704.gene"; gene_name "Isoform205376_704";
chr2	Mandalorion	CDS	164609783	164609918	.	+	.	transcript_id "Isoform205376_704"; gene_id "Isoform205376_704.gene"; gene_name "Isoform205376_704";
chr2	Mandalorion	stop_codon	164609919	164609921	.	+	.	transcript_id "Isoform205376_704"; gene_id "Isoform205376_704.gene"; gene_name "Isoform205376_704";
chr2	Mandalorion	transcript	164587919	164610527	.	+	.	transcript_id "Isoform205377_224"; gene_id "Isoform205377_224.gene"; gene_name "Isoform205377_224";
chr2	Mandalorion	exon	164587919	164588078	.	+	.	transcript_id "Isoform205377_224"; gene_id "Isoform205377_224.gene"; gene_name "Isoform205377_224";
chr2	Mandalorion	start_codon	164587974	164587976	.	+	.	transcript_id "Isoform205377_224"; gene_id "Isoform205377_224.gene"; gene_name "Isoform205377_224";
chr2	Mandalorion	CDS	164587974	164588078	.	+	.	transcript_id "Isoform205377_224"; gene_id "Isoform205377_224.gene"; gene_name "Isoform205377_224";
chr2	Mandalorion	exon	164588627	164588697	.	+	.	transcript_id "Isoform205377_224"; gene_id "Isoform205377_224.gene"; gene_name "Isoform205377_224";
chr2	Mandalorion	CDS	164588627	164588697	.	+	.	transcript_id "Isoform205377_224"; gene_id "Isoform205377_224.gene"; gene_name "Isoform205377_224";
chr2	Mandalorion	exon	164589383	164589479	.	+	.	transcript_id "Isoform205377_224"; gene_id "Isoform205377_224.gene"; gene_name "Isoform205377_224";
chr2	Mandalorion	CDS	164589383	164589479	.	+	.	transcript_id "Isoform205377_224"; gene_id "Isoform205377_224.gene"; gene_name "Isoform205377_224";
chr2	Mandalorion	exon	164596030	164596128	.	+	.	transcript_id "Isoform205377_224"; gene_id "Isoform205377_224.gene"; gene_name "Isoform205377_224";
chr2	Mandalorion	CDS	164596030	164596128	.	+	.	transcript_id "Isoform205377_224"; gene_id "Isoform205377_224.gene"; gene_name "Isoform205377_224";
chr2	Mandalorion	exon	164599310	164599378	.	+	.	transcript_id "Isoform205377_224"; gene_id "Isoform205377_224.gene"; gene_name "Isoform205377_224";
chr2	Mandalorion	CDS	164599310	164599378	.	+	.	transcript_id "Isoform205377_224"; gene_id "Isoform205377_224.gene"; gene_name "Isoform205377_224";
chr2	Mandalorion	exon	164599603	164599656	.	+	.	transcript_id "Isoform205377_224"; gene_id "Isoform205377_224.gene"; gene_name "Isoform205377_224";
chr2	Mandalorion	CDS	164599603	164599656	.	+	.	transcript_id "Isoform205377_224"; gene_id "Isoform205377_224.gene"; gene_name "Isoform205377_224";
chr2	Mandalorion	exon	164599921	164599979	.	+	.	transcript_id "Isoform205377_224"; gene_id "Isoform205377_224.gene"; gene_name "Isoform205377_224";
chr2	Mandalorion	CDS	164599921	164599979	.	+	.	transcript_id "Isoform205377_224"; gene_id "Isoform205377_224.gene"; gene_name "Isoform205377_224";
chr2	Mandalorion	exon	164601172	164601217	.	+	.	transcript_id "Isoform205377_224"; gene_id "Isoform205377_224.gene"; gene_name "Isoform205377_224";
chr2	Mandalorion	CDS	164601172	164601217	.	+	.	transcript_id "Isoform205377_224"; gene_id "Isoform205377_224.gene"; gene_name "Isoform205377_224";
chr2	Mandalorion	exon	164604989	164605047	.	+	.	transcript_id "Isoform205377_224"; gene_id "Isoform205377_224.gene"; gene_name "Isoform205377_224";
chr2	Mandalorion	CDS	164604989	164605047	.	+	.	transcript_id "Isoform205377_224"; gene_id "Isoform205377_224.gene"; gene_name "Isoform205377_224";
chr2	Mandalorion	exon	164605141	164605201	.	+	.	transcript_id "Isoform205377_224"; gene_id "Isoform205377_224.gene"; gene_name "Isoform205377_224";
chr2	Mandalorion	CDS	164605141	164605201	.	+	.	transcript_id "Isoform205377_224"; gene_id "Isoform205377_224.gene"; gene_name "Isoform205377_224";
chr2	Mandalorion	exon	164607081	164607152	.	+	.	transcript_id "Isoform205377_224"; gene_id "Isoform205377_224.gene"; gene_name "Isoform205377_224";
chr2	Mandalorion	CDS	164607081	164607152	.	+	.	transcript_id "Isoform205377_224"; gene_id "Isoform205377_224.gene"; gene_name "Isoform205377_224";
chr2	Mandalorion	exon	164609627	164609682	.	+	.	transcript_id "Isoform205377_224"; gene_id "Isoform205377_224.gene"; gene_name "Isoform205377_224";
chr2	Mandalorion	CDS	164609627	164609682	.	+	.	transcript_id "Isoform205377_224"; gene_id "Isoform205377_224.gene"; gene_name "Isoform205377_224";
chr2	Mandalorion	exon	164609783	164610527	.	+	.	transcript_id "Isoform205377_224"; gene_id "Isoform205377_224.gene"; gene_name "Isoform205377_224";
chr2	Mandalorion	CDS	164609783	164609918	.	+	.	transcript_id "Isoform205377_224"; gene_id "Isoform205377_224.gene"; gene_name "Isoform205377_224";
chr2	Mandalorion	stop_codon	164609919	164609921	.	+	.	transcript_id "Isoform205377_224"; gene_id "Isoform205377_224.gene"; gene_name "Isoform205377_224";
chr2	Mandalorion	transcript	164587924	164610138	.	+	.	transcript_id "Isoform205379_10"; gene_id "Isoform205379_10.gene"; gene_name "Isoform205379_10";
chr2	Mandalorion	exon	164587924	164588078	.	+	.	transcript_id "Isoform205379_10"; gene_id "Isoform205379_10.gene"; gene_name "Isoform205379_10";
chr2	Mandalorion	start_codon	164587974	164587976	.	+	.	transcript_id "Isoform205379_10"; gene_id "Isoform205379_10.gene"; gene_name "Isoform205379_10";
chr2	Mandalorion	CDS	164587974	164588078	.	+	.	transcript_id "Isoform205379_10"; gene_id "Isoform205379_10.gene"; gene_name "Isoform205379_10";
chr2	Mandalorion	exon	164588627	164588697	.	+	.	transcript_id "Isoform205379_10"; gene_id "Isoform205379_10.gene"; gene_name "Isoform205379_10";
chr2	Mandalorion	CDS	164588627	164588697	.	+	.	transcript_id "Isoform205379_10"; gene_id "Isoform205379_10.gene"; gene_name "Isoform205379_10";
chr2	Mandalorion	exon	164589383	164589479	.	+	.	transcript_id "Isoform205379_10"; gene_id "Isoform205379_10.gene"; gene_name "Isoform205379_10";
chr2	Mandalorion	CDS	164589383	164589479	.	+	.	transcript_id "Isoform205379_10"; gene_id "Isoform205379_10.gene"; gene_name "Isoform205379_10";
chr2	Mandalorion	exon	164596030	164596128	.	+	.	transcript_id "Isoform205379_10"; gene_id "Isoform205379_10.gene"; gene_name "Isoform205379_10";
chr2	Mandalorion	CDS	164596030	164596128	.	+	.	transcript_id "Isoform205379_10"; gene_id "Isoform205379_10.gene"; gene_name "Isoform205379_10";
chr2	Mandalorion	exon	164599310	164599378	.	+	.	transcript_id "Isoform205379_10"; gene_id "Isoform205379_10.gene"; gene_name "Isoform205379_10";
chr2	Mandalorion	CDS	164599310	164599378	.	+	.	transcript_id "Isoform205379_10"; gene_id "Isoform205379_10.gene"; gene_name "Isoform205379_10";
chr2	Mandalorion	exon	164599603	164599656	.	+	.	transcript_id "Isoform205379_10"; gene_id "Isoform205379_10.gene"; gene_name "Isoform205379_10";
chr2	Mandalorion	CDS	164599603	164599656	.	+	.	transcript_id "Isoform205379_10"; gene_id "Isoform205379_10.gene"; gene_name "Isoform205379_10";
chr2	Mandalorion	exon	164599921	164599979	.	+	.	transcript_id "Isoform205379_10"; gene_id "Isoform205379_10.gene"; gene_name "Isoform205379_10";
chr2	Mandalorion	CDS	164599921	164599979	.	+	.	transcript_id "Isoform205379_10"; gene_id "Isoform205379_10.gene"; gene_name "Isoform205379_10";
chr2	Mandalorion	exon	164601172	164601217	.	+	.	transcript_id "Isoform205379_10"; gene_id "Isoform205379_10.gene"; gene_name "Isoform205379_10";
chr2	Mandalorion	CDS	164601172	164601217	.	+	.	transcript_id "Isoform205379_10"; gene_id "Isoform205379_10.gene"; gene_name "Isoform205379_10";
chr2	Mandalorion	exon	164604989	164605047	.	+	.	transcript_id "Isoform205379_10"; gene_id "Isoform205379_10.gene"; gene_name "Isoform205379_10";
chr2	Mandalorion	CDS	164604989	164605047	.	+	.	transcript_id "Isoform205379_10"; gene_id "Isoform205379_10.gene"; gene_name "Isoform205379_10";
chr2	Mandalorion	exon	164605141	164605201	.	+	.	transcript_id "Isoform205379_10"; gene_id "Isoform205379_10.gene"; gene_name "Isoform205379_10";
chr2	Mandalorion	CDS	164605141	164605201	.	+	.	transcript_id "Isoform205379_10"; gene_id "Isoform205379_10.gene"; gene_name "Isoform205379_10";
chr2	Mandalorion	exon	164609627	164609682	.	+	.	transcript_id "Isoform205379_10"; gene_id "Isoform205379_10.gene"; gene_name "Isoform205379_10";
chr2	Mandalorion	CDS	164609627	164609682	.	+	.	transcript_id "Isoform205379_10"; gene_id "Isoform205379_10.gene"; gene_name "Isoform205379_10";
chr2	Mandalorion	exon	164609783	164610138	.	+	.	transcript_id "Isoform205379_10"; gene_id "Isoform205379_10.gene"; gene_name "Isoform205379_10";
chr2	Mandalorion	CDS	164609783	164609918	.	+	.	transcript_id "Isoform205379_10"; gene_id "Isoform205379_10.gene"; gene_name "Isoform205379_10";
chr2	Mandalorion	stop_codon	164609919	164609921	.	+	.	transcript_id "Isoform205379_10"; gene_id "Isoform205379_10.gene"; gene_name "Isoform205379_10";
chr2	Mandalorion	transcript	164587910	164589205	.	+	.	transcript_id "Isoform205386_16"; gene_id "Isoform205386_16.gene"; gene_name "Isoform205386_16";
chr2	Mandalorion	exon	164587910	164589205	.	+	.	transcript_id "Isoform205386_16"; gene_id "Isoform205386_16.gene"; gene_name "Isoform205386_16";
chr2	Mandalorion	transcript	164611818	164614825	.	+	.	transcript_id "Isoform205389_13"; gene_id "Isoform205389_13.gene"; gene_name "Isoform205389_13";
chr2	Mandalorion	exon	164611818	164612000	.	+	.	transcript_id "Isoform205389_13"; gene_id "Isoform205389_13.gene"; gene_name "Isoform205389_13";
chr2	Mandalorion	start_codon	164611900	164611902	.	+	.	transcript_id "Isoform205389_13"; gene_id "Isoform205389_13.gene"; gene_name "Isoform205389_13";
chr2	Mandalorion	CDS	164611900	164612000	.	+	.	transcript_id "Isoform205389_13"; gene_id "Isoform205389_13.gene"; gene_name "Isoform205389_13";
chr2	Mandalorion	exon	164612287	164612314	.	+	.	transcript_id "Isoform205389_13"; gene_id "Isoform205389_13.gene"; gene_name "Isoform205389_13";
chr2	Mandalorion	CDS	164612287	164612314	.	+	.	transcript_id "Isoform205389_13"; gene_id "Isoform205389_13.gene"; gene_name "Isoform205389_13";
chr2	Mandalorion	exon	164613213	164613299	.	+	.	transcript_id "Isoform205389_13"; gene_id "Isoform205389_13.gene"; gene_name "Isoform205389_13";
chr2	Mandalorion	CDS	164613213	164613299	.	+	.	transcript_id "Isoform205389_13"; gene_id "Isoform205389_13.gene"; gene_name "Isoform205389_13";
chr2	Mandalorion	exon	164613774	164613978	.	+	.	transcript_id "Isoform205389_13"; gene_id "Isoform205389_13.gene"; gene_name "Isoform205389_13";
chr2	Mandalorion	CDS	164613774	164613978	.	+	.	transcript_id "Isoform205389_13"; gene_id "Isoform205389_13.gene"; gene_name "Isoform205389_13";
chr2	Mandalorion	exon	164614087	164614146	.	+	.	transcript_id "Isoform205389_13"; gene_id "Isoform205389_13.gene"; gene_name "Isoform205389_13";
chr2	Mandalorion	CDS	164614087	164614146	.	+	.	transcript_id "Isoform205389_13"; gene_id "Isoform205389_13.gene"; gene_name "Isoform205389_13";
chr2	Mandalorion	exon	164614424	164614825	.	+	.	transcript_id "Isoform205389_13"; gene_id "Isoform205389_13.gene"; gene_name "Isoform205389_13";
chr2	Mandalorion	CDS	164614424	164614479	.	+	.	transcript_id "Isoform205389_13"; gene_id "Isoform205389_13.gene"; gene_name "Isoform205389_13";
chr2	Mandalorion	stop_codon	164614480	164614482	.	+	.	transcript_id "Isoform205389_13"; gene_id "Isoform205389_13.gene"; gene_name "Isoform205389_13";
chr2	Mandalorion	transcript	164611849	164614820	.	+	.	transcript_id "Isoform205390_41"; gene_id "Isoform205390_41.gene"; gene_name "Isoform205390_41";
chr2	Mandalorion	exon	164611849	164612000	.	+	.	transcript_id "Isoform205390_41"; gene_id "Isoform205390_41.gene"; gene_name "Isoform205390_41";
chr2	Mandalorion	start_codon	164611900	164611902	.	+	.	transcript_id "Isoform205390_41"; gene_id "Isoform205390_41.gene"; gene_name "Isoform205390_41";
chr2	Mandalorion	CDS	164611900	164612000	.	+	.	transcript_id "Isoform205390_41"; gene_id "Isoform205390_41.gene"; gene_name "Isoform205390_41";
chr2	Mandalorion	exon	164612287	164612314	.	+	.	transcript_id "Isoform205390_41"; gene_id "Isoform205390_41.gene"; gene_name "Isoform205390_41";
chr2	Mandalorion	CDS	164612287	164612314	.	+	.	transcript_id "Isoform205390_41"; gene_id "Isoform205390_41.gene"; gene_name "Isoform205390_41";
chr2	Mandalorion	exon	164613213	164613299	.	+	.	transcript_id "Isoform205390_41"; gene_id "Isoform205390_41.gene"; gene_name "Isoform205390_41";
chr2	Mandalorion	CDS	164613213	164613299	.	+	.	transcript_id "Isoform205390_41"; gene_id "Isoform205390_41.gene"; gene_name "Isoform205390_41";
chr2	Mandalorion	exon	164613774	164613978	.	+	.	transcript_id "Isoform205390_41"; gene_id "Isoform205390_41.gene"; gene_name "Isoform205390_41";
chr2	Mandalorion	CDS	164613774	164613978	.	+	.	transcript_id "Isoform205390_41"; gene_id "Isoform205390_41.gene"; gene_name "Isoform205390_41";
chr2	Mandalorion	exon	164614087	164614146	.	+	.	transcript_id "Isoform205390_41"; gene_id "Isoform205390_41.gene"; gene_name "Isoform205390_41";
chr2	Mandalorion	CDS	164614087	164614146	.	+	.	transcript_id "Isoform205390_41"; gene_id "Isoform205390_41.gene"; gene_name "Isoform205390_41";
chr2	Mandalorion	exon	164614424	164614820	.	+	.	transcript_id "Isoform205390_41"; gene_id "Isoform205390_41.gene"; gene_name "Isoform205390_41";
chr2	Mandalorion	CDS	164614424	164614479	.	+	.	transcript_id "Isoform205390_41"; gene_id "Isoform205390_41.gene"; gene_name "Isoform205390_41";
chr2	Mandalorion	stop_codon	164614480	164614482	.	+	.	transcript_id "Isoform205390_41"; gene_id "Isoform205390_41.gene"; gene_name "Isoform205390_41";
chr2	Mandalorion	transcript	164634416	164646810	.	-	.	transcript_id "Isoform205399_16"; gene_id "Isoform205399_16.gene"; gene_name "Isoform205399_16";
chr2	Mandalorion	exon	164634416	164634930	.	-	.	transcript_id "Isoform205399_16"; gene_id "Isoform205399_16.gene"; gene_name "Isoform205399_16";
chr2	Mandalorion	CDS	164634815	164634930	.	-	.	transcript_id "Isoform205399_16"; gene_id "Isoform205399_16.gene"; gene_name "Isoform205399_16";
chr2	Mandalorion	stop_codon	164634812	164634814	.	-	.	transcript_id "Isoform205399_16"; gene_id "Isoform205399_16.gene"; gene_name "Isoform205399_16";
chr2	Mandalorion	exon	164636905	164637099	.	-	.	transcript_id "Isoform205399_16"; gene_id "Isoform205399_16.gene"; gene_name "Isoform205399_16";
chr2	Mandalorion	CDS	164636905	164637099	.	-	.	transcript_id "Isoform205399_16"; gene_id "Isoform205399_16.gene"; gene_name "Isoform205399_16";
chr2	Mandalorion	exon	164637572	164637729	.	-	.	transcript_id "Isoform205399_16"; gene_id "Isoform205399_16.gene"; gene_name "Isoform205399_16";
chr2	Mandalorion	CDS	164637572	164637729	.	-	.	transcript_id "Isoform205399_16"; gene_id "Isoform205399_16.gene"; gene_name "Isoform205399_16";
chr2	Mandalorion	exon	164641640	164641865	.	-	.	transcript_id "Isoform205399_16"; gene_id "Isoform205399_16.gene"; gene_name "Isoform205399_16";
chr2	Mandalorion	CDS	164641640	164641865	.	-	.	transcript_id "Isoform205399_16"; gene_id "Isoform205399_16.gene"; gene_name "Isoform205399_16";
chr2	Mandalorion	exon	164644917	164645053	.	-	.	transcript_id "Isoform205399_16"; gene_id "Isoform205399_16.gene"; gene_name "Isoform205399_16";
chr2	Mandalorion	CDS	164644917	164645053	.	-	.	transcript_id "Isoform205399_16"; gene_id "Isoform205399_16.gene"; gene_name "Isoform205399_16";
chr2	Mandalorion	exon	164646610	164646810	.	-	.	transcript_id "Isoform205399_16"; gene_id "Isoform205399_16.gene"; gene_name "Isoform205399_16";
chr2	Mandalorion	start_codon	164646735	164646737	.	-	.	transcript_id "Isoform205399_16"; gene_id "Isoform205399_16.gene"; gene_name "Isoform205399_16";
chr2	Mandalorion	CDS	164646610	164646737	.	-	.	transcript_id "Isoform205399_16"; gene_id "Isoform205399_16.gene"; gene_name "Isoform205399_16";
chr2	Mandalorion	transcript	164634688	164646802	.	-	.	transcript_id "Isoform205401_603"; gene_id "Isoform205401_603.gene"; gene_name "Isoform205401_603";
chr2	Mandalorion	exon	164634688	164634930	.	-	.	transcript_id "Isoform205401_603"; gene_id "Isoform205401_603.gene"; gene_name "Isoform205401_603";
chr2	Mandalorion	CDS	164634815	164634930	.	-	.	transcript_id "Isoform205401_603"; gene_id "Isoform205401_603.gene"; gene_name "Isoform205401_603";
chr2	Mandalorion	stop_codon	164634812	164634814	.	-	.	transcript_id "Isoform205401_603"; gene_id "Isoform205401_603.gene"; gene_name "Isoform205401_603";
chr2	Mandalorion	exon	164636905	164637099	.	-	.	transcript_id "Isoform205401_603"; gene_id "Isoform205401_603.gene"; gene_name "Isoform205401_603";
chr2	Mandalorion	CDS	164636905	164637099	.	-	.	transcript_id "Isoform205401_603"; gene_id "Isoform205401_603.gene"; gene_name "Isoform205401_603";
chr2	Mandalorion	exon	164637572	164637729	.	-	.	transcript_id "Isoform205401_603"; gene_id "Isoform205401_603.gene"; gene_name "Isoform205401_603";
chr2	Mandalorion	CDS	164637572	164637729	.	-	.	transcript_id "Isoform205401_603"; gene_id "Isoform205401_603.gene"; gene_name "Isoform205401_603";
chr2	Mandalorion	exon	164641640	164641865	.	-	.	transcript_id "Isoform205401_603"; gene_id "Isoform205401_603.gene"; gene_name "Isoform205401_603";
chr2	Mandalorion	CDS	164641640	164641865	.	-	.	transcript_id "Isoform205401_603"; gene_id "Isoform205401_603.gene"; gene_name "Isoform205401_603";
chr2	Mandalorion	exon	164644917	164645053	.	-	.	transcript_id "Isoform205401_603"; gene_id "Isoform205401_603.gene"; gene_name "Isoform205401_603";
chr2	Mandalorion	CDS	164644917	164645053	.	-	.	transcript_id "Isoform205401_603"; gene_id "Isoform205401_603.gene"; gene_name "Isoform205401_603";
chr2	Mandalorion	exon	164646610	164646802	.	-	.	transcript_id "Isoform205401_603"; gene_id "Isoform205401_603.gene"; gene_name "Isoform205401_603";
chr2	Mandalorion	start_codon	164646735	164646737	.	-	.	transcript_id "Isoform205401_603"; gene_id "Isoform205401_603.gene"; gene_name "Isoform205401_603";
chr2	Mandalorion	CDS	164646610	164646737	.	-	.	transcript_id "Isoform205401_603"; gene_id "Isoform205401_603.gene"; gene_name "Isoform205401_603";
chr2	Mandalorion	transcript	164634688	164646751	.	-	.	transcript_id "Isoform205402_639"; gene_id "Isoform205402_639.gene"; gene_name "Isoform205402_639";
chr2	Mandalorion	exon	164634688	164634930	.	-	.	transcript_id "Isoform205402_639"; gene_id "Isoform205402_639.gene"; gene_name "Isoform205402_639";
chr2	Mandalorion	CDS	164634815	164634930	.	-	.	transcript_id "Isoform205402_639"; gene_id "Isoform205402_639.gene"; gene_name "Isoform205402_639";
chr2	Mandalorion	stop_codon	164634812	164634814	.	-	.	transcript_id "Isoform205402_639"; gene_id "Isoform205402_639.gene"; gene_name "Isoform205402_639";
chr2	Mandalorion	exon	164636905	164637099	.	-	.	transcript_id "Isoform205402_639"; gene_id "Isoform205402_639.gene"; gene_name "Isoform205402_639";
chr2	Mandalorion	CDS	164636905	164637099	.	-	.	transcript_id "Isoform205402_639"; gene_id "Isoform205402_639.gene"; gene_name "Isoform205402_639";
chr2	Mandalorion	exon	164637572	164637729	.	-	.	transcript_id "Isoform205402_639"; gene_id "Isoform205402_639.gene"; gene_name "Isoform205402_639";
chr2	Mandalorion	CDS	164637572	164637729	.	-	.	transcript_id "Isoform205402_639"; gene_id "Isoform205402_639.gene"; gene_name "Isoform205402_639";
chr2	Mandalorion	exon	164641640	164641865	.	-	.	transcript_id "Isoform205402_639"; gene_id "Isoform205402_639.gene"; gene_name "Isoform205402_639";
chr2	Mandalorion	CDS	164641640	164641865	.	-	.	transcript_id "Isoform205402_639"; gene_id "Isoform205402_639.gene"; gene_name "Isoform205402_639";
chr2	Mandalorion	exon	164644917	164645053	.	-	.	transcript_id "Isoform205402_639"; gene_id "Isoform205402_639.gene"; gene_name "Isoform205402_639";
chr2	Mandalorion	CDS	164644917	164645053	.	-	.	transcript_id "Isoform205402_639"; gene_id "Isoform205402_639.gene"; gene_name "Isoform205402_639";
chr2	Mandalorion	exon	164646610	164646751	.	-	.	transcript_id "Isoform205402_639"; gene_id "Isoform205402_639.gene"; gene_name "Isoform205402_639";
chr2	Mandalorion	start_codon	164646735	164646737	.	-	.	transcript_id "Isoform205402_639"; gene_id "Isoform205402_639.gene"; gene_name "Isoform205402_639";
chr2	Mandalorion	CDS	164646610	164646737	.	-	.	transcript_id "Isoform205402_639"; gene_id "Isoform205402_639.gene"; gene_name "Isoform205402_639";
chr2	Mandalorion	transcript	164634688	164646750	.	-	.	transcript_id "Isoform205405_18"; gene_id "Isoform205405_18.gene"; gene_name "Isoform205405_18";
chr2	Mandalorion	exon	164634688	164634930	.	-	.	transcript_id "Isoform205405_18"; gene_id "Isoform205405_18.gene"; gene_name "Isoform205405_18";
chr2	Mandalorion	CDS	164634815	164634930	.	-	.	transcript_id "Isoform205405_18"; gene_id "Isoform205405_18.gene"; gene_name "Isoform205405_18";
chr2	Mandalorion	stop_codon	164634812	164634814	.	-	.	transcript_id "Isoform205405_18"; gene_id "Isoform205405_18.gene"; gene_name "Isoform205405_18";
chr2	Mandalorion	exon	164636905	164637099	.	-	.	transcript_id "Isoform205405_18"; gene_id "Isoform205405_18.gene"; gene_name "Isoform205405_18";
chr2	Mandalorion	CDS	164636905	164637099	.	-	.	transcript_id "Isoform205405_18"; gene_id "Isoform205405_18.gene"; gene_name "Isoform205405_18";
chr2	Mandalorion	exon	164637572	164637729	.	-	.	transcript_id "Isoform205405_18"; gene_id "Isoform205405_18.gene"; gene_name "Isoform205405_18";
chr2	Mandalorion	CDS	164637572	164637729	.	-	.	transcript_id "Isoform205405_18"; gene_id "Isoform205405_18.gene"; gene_name "Isoform205405_18";
chr2	Mandalorion	exon	164641640	164641865	.	-	.	transcript_id "Isoform205405_18"; gene_id "Isoform205405_18.gene"; gene_name "Isoform205405_18";
chr2	Mandalorion	CDS	164641640	164641865	.	-	.	transcript_id "Isoform205405_18"; gene_id "Isoform205405_18.gene"; gene_name "Isoform205405_18";
chr2	Mandalorion	exon	164646610	164646750	.	-	.	transcript_id "Isoform205405_18"; gene_id "Isoform205405_18.gene"; gene_name "Isoform205405_18";
chr2	Mandalorion	start_codon	164646623	164646625	.	-	.	transcript_id "Isoform205405_18"; gene_id "Isoform205405_18.gene"; gene_name "Isoform205405_18";
chr2	Mandalorion	CDS	164646610	164646625	.	-	.	transcript_id "Isoform205405_18"; gene_id "Isoform205405_18.gene"; gene_name "Isoform205405_18";
chr2	Mandalorion	transcript	164627775	164629553	.	+	.	transcript_id "Isoform205413_10"; gene_id "Isoform205413_10.gene"; gene_name "Isoform205413_10";
chr2	Mandalorion	exon	164627775	164628244	.	+	.	transcript_id "Isoform205413_10"; gene_id "Isoform205413_10.gene"; gene_name "Isoform205413_10";
chr2	Mandalorion	start_codon	164627986	164627988	.	+	.	transcript_id "Isoform205413_10"; gene_id "Isoform205413_10.gene"; gene_name "Isoform205413_10";
chr2	Mandalorion	CDS	164627986	164628244	.	+	.	transcript_id "Isoform205413_10"; gene_id "Isoform205413_10.gene"; gene_name "Isoform205413_10";
chr2	Mandalorion	exon	164628618	164629553	.	+	.	transcript_id "Isoform205413_10"; gene_id "Isoform205413_10.gene"; gene_name "Isoform205413_10";
chr2	Mandalorion	CDS	164628618	164628811	.	+	.	transcript_id "Isoform205413_10"; gene_id "Isoform205413_10.gene"; gene_name "Isoform205413_10";
chr2	Mandalorion	stop_codon	164628812	164628814	.	+	.	transcript_id "Isoform205413_10"; gene_id "Isoform205413_10.gene"; gene_name "Isoform205413_10";
chr2	Mandalorion	transcript	164627901	164629553	.	+	.	transcript_id "Isoform205414_48"; gene_id "Isoform205414_48.gene"; gene_name "Isoform205414_48";
chr2	Mandalorion	exon	164627901	164628244	.	+	.	transcript_id "Isoform205414_48"; gene_id "Isoform205414_48.gene"; gene_name "Isoform205414_48";
chr2	Mandalorion	start_codon	164627986	164627988	.	+	.	transcript_id "Isoform205414_48"; gene_id "Isoform205414_48.gene"; gene_name "Isoform205414_48";
chr2	Mandalorion	CDS	164627986	164628244	.	+	.	transcript_id "Isoform205414_48"; gene_id "Isoform205414_48.gene"; gene_name "Isoform205414_48";
chr2	Mandalorion	exon	164628618	164629553	.	+	.	transcript_id "Isoform205414_48"; gene_id "Isoform205414_48.gene"; gene_name "Isoform205414_48";
chr2	Mandalorion	CDS	164628618	164628811	.	+	.	transcript_id "Isoform205414_48"; gene_id "Isoform205414_48.gene"; gene_name "Isoform205414_48";
chr2	Mandalorion	stop_codon	164628812	164628814	.	+	.	transcript_id "Isoform205414_48"; gene_id "Isoform205414_48.gene"; gene_name "Isoform205414_48";
chr2	Mandalorion	transcript	164627953	164629553	.	+	.	transcript_id "Isoform205415_51"; gene_id "Isoform205415_51.gene"; gene_name "Isoform205415_51";
chr2	Mandalorion	exon	164627953	164628244	.	+	.	transcript_id "Isoform205415_51"; gene_id "Isoform205415_51.gene"; gene_name "Isoform205415_51";
chr2	Mandalorion	start_codon	164627986	164627988	.	+	.	transcript_id "Isoform205415_51"; gene_id "Isoform205415_51.gene"; gene_name "Isoform205415_51";
chr2	Mandalorion	CDS	164627986	164628244	.	+	.	transcript_id "Isoform205415_51"; gene_id "Isoform205415_51.gene"; gene_name "Isoform205415_51";
chr2	Mandalorion	exon	164628618	164629553	.	+	.	transcript_id "Isoform205415_51"; gene_id "Isoform205415_51.gene"; gene_name "Isoform205415_51";
chr2	Mandalorion	CDS	164628618	164628811	.	+	.	transcript_id "Isoform205415_51"; gene_id "Isoform205415_51.gene"; gene_name "Isoform205415_51";
chr2	Mandalorion	stop_codon	164628812	164628814	.	+	.	transcript_id "Isoform205415_51"; gene_id "Isoform205415_51.gene"; gene_name "Isoform205415_51";
chr2	Mandalorion	transcript	164627799	164634691	.	+	.	transcript_id "Isoform205416_23"; gene_id "Isoform205416_23.gene"; gene_name "Isoform205416_23";
chr2	Mandalorion	exon	164627799	164628244	.	+	.	transcript_id "Isoform205416_23"; gene_id "Isoform205416_23.gene"; gene_name "Isoform205416_23";
chr2	Mandalorion	exon	164628618	164628768	.	+	.	transcript_id "Isoform205416_23"; gene_id "Isoform205416_23.gene"; gene_name "Isoform205416_23";
chr2	Mandalorion	exon	164633633	164634691	.	+	.	transcript_id "Isoform205416_23"; gene_id "Isoform205416_23.gene"; gene_name "Isoform205416_23";
chr2	Mandalorion	start_codon	164633651	164633653	.	+	.	transcript_id "Isoform205416_23"; gene_id "Isoform205416_23.gene"; gene_name "Isoform205416_23";
chr2	Mandalorion	CDS	164633651	164634304	.	+	.	transcript_id "Isoform205416_23"; gene_id "Isoform205416_23.gene"; gene_name "Isoform205416_23";
chr2	Mandalorion	stop_codon	164634305	164634307	.	+	.	transcript_id "Isoform205416_23"; gene_id "Isoform205416_23.gene"; gene_name "Isoform205416_23";
chr2	Mandalorion	transcript	164627930	164634691	.	+	.	transcript_id "Isoform205418_232"; gene_id "Isoform205418_232.gene"; gene_name "Isoform205418_232";
chr2	Mandalorion	exon	164627930	164628244	.	+	.	transcript_id "Isoform205418_232"; gene_id "Isoform205418_232.gene"; gene_name "Isoform205418_232";
chr2	Mandalorion	exon	164628618	164628768	.	+	.	transcript_id "Isoform205418_232"; gene_id "Isoform205418_232.gene"; gene_name "Isoform205418_232";
chr2	Mandalorion	exon	164633633	164634691	.	+	.	transcript_id "Isoform205418_232"; gene_id "Isoform205418_232.gene"; gene_name "Isoform205418_232";
chr2	Mandalorion	start_codon	164633651	164633653	.	+	.	transcript_id "Isoform205418_232"; gene_id "Isoform205418_232.gene"; gene_name "Isoform205418_232";
chr2	Mandalorion	CDS	164633651	164634304	.	+	.	transcript_id "Isoform205418_232"; gene_id "Isoform205418_232.gene"; gene_name "Isoform205418_232";
chr2	Mandalorion	stop_codon	164634305	164634307	.	+	.	transcript_id "Isoform205418_232"; gene_id "Isoform205418_232.gene"; gene_name "Isoform205418_232";
chr2	Mandalorion	transcript	164627906	164635730	.	+	.	transcript_id "Isoform205419_39"; gene_id "Isoform205419_39.gene"; gene_name "Isoform205419_39";
chr2	Mandalorion	exon	164627906	164628244	.	+	.	transcript_id "Isoform205419_39"; gene_id "Isoform205419_39.gene"; gene_name "Isoform205419_39";
chr2	Mandalorion	exon	164628618	164628768	.	+	.	transcript_id "Isoform205419_39"; gene_id "Isoform205419_39.gene"; gene_name "Isoform205419_39";
chr2	Mandalorion	exon	164633633	164635730	.	+	.	transcript_id "Isoform205419_39"; gene_id "Isoform205419_39.gene"; gene_name "Isoform205419_39";
chr2	Mandalorion	start_codon	164633651	164633653	.	+	.	transcript_id "Isoform205419_39"; gene_id "Isoform205419_39.gene"; gene_name "Isoform205419_39";
chr2	Mandalorion	CDS	164633651	164634304	.	+	.	transcript_id "Isoform205419_39"; gene_id "Isoform205419_39.gene"; gene_name "Isoform205419_39";
chr2	Mandalorion	stop_codon	164634305	164634307	.	+	.	transcript_id "Isoform205419_39"; gene_id "Isoform205419_39.gene"; gene_name "Isoform205419_39";
chr2	Mandalorion	transcript	164627785	164634697	.	+	.	transcript_id "Isoform205425_44"; gene_id "Isoform205425_44.gene"; gene_name "Isoform205425_44";
chr2	Mandalorion	exon	164627785	164628244	.	+	.	transcript_id "Isoform205425_44"; gene_id "Isoform205425_44.gene"; gene_name "Isoform205425_44";
chr2	Mandalorion	start_codon	164627986	164627988	.	+	.	transcript_id "Isoform205425_44"; gene_id "Isoform205425_44.gene"; gene_name "Isoform205425_44";
chr2	Mandalorion	CDS	164627986	164628244	.	+	.	transcript_id "Isoform205425_44"; gene_id "Isoform205425_44.gene"; gene_name "Isoform205425_44";
chr2	Mandalorion	exon	164628618	164628775	.	+	.	transcript_id "Isoform205425_44"; gene_id "Isoform205425_44.gene"; gene_name "Isoform205425_44";
chr2	Mandalorion	CDS	164628618	164628775	.	+	.	transcript_id "Isoform205425_44"; gene_id "Isoform205425_44.gene"; gene_name "Isoform205425_44";
chr2	Mandalorion	exon	164633633	164634697	.	+	.	transcript_id "Isoform205425_44"; gene_id "Isoform205425_44.gene"; gene_name "Isoform205425_44";
chr2	Mandalorion	CDS	164633633	164634304	.	+	.	transcript_id "Isoform205425_44"; gene_id "Isoform205425_44.gene"; gene_name "Isoform205425_44";
chr2	Mandalorion	stop_codon	164634305	164634307	.	+	.	transcript_id "Isoform205425_44"; gene_id "Isoform205425_44.gene"; gene_name "Isoform205425_44";
chr2	Mandalorion	transcript	164627913	164635730	.	+	.	transcript_id "Isoform205429_47"; gene_id "Isoform205429_47.gene"; gene_name "Isoform205429_47";
chr2	Mandalorion	exon	164627913	164628244	.	+	.	transcript_id "Isoform205429_47"; gene_id "Isoform205429_47.gene"; gene_name "Isoform205429_47";
chr2	Mandalorion	start_codon	164627986	164627988	.	+	.	transcript_id "Isoform205429_47"; gene_id "Isoform205429_47.gene"; gene_name "Isoform205429_47";
chr2	Mandalorion	CDS	164627986	164628244	.	+	.	transcript_id "Isoform205429_47"; gene_id "Isoform205429_47.gene"; gene_name "Isoform205429_47";
chr2	Mandalorion	exon	164628618	164628775	.	+	.	transcript_id "Isoform205429_47"; gene_id "Isoform205429_47.gene"; gene_name "Isoform205429_47";
chr2	Mandalorion	CDS	164628618	164628775	.	+	.	transcript_id "Isoform205429_47"; gene_id "Isoform205429_47.gene"; gene_name "Isoform205429_47";
chr2	Mandalorion	exon	164633633	164635730	.	+	.	transcript_id "Isoform205429_47"; gene_id "Isoform205429_47.gene"; gene_name "Isoform205429_47";
chr2	Mandalorion	CDS	164633633	164634304	.	+	.	transcript_id "Isoform205429_47"; gene_id "Isoform205429_47.gene"; gene_name "Isoform205429_47";
chr2	Mandalorion	stop_codon	164634305	164634307	.	+	.	transcript_id "Isoform205429_47"; gene_id "Isoform205429_47.gene"; gene_name "Isoform205429_47";
chr2	Mandalorion	transcript	164627931	164634694	.	+	.	transcript_id "Isoform205430_325"; gene_id "Isoform205430_325.gene"; gene_name "Isoform205430_325";
chr2	Mandalorion	exon	164627931	164628244	.	+	.	transcript_id "Isoform205430_325"; gene_id "Isoform205430_325.gene"; gene_name "Isoform205430_325";
chr2	Mandalorion	start_codon	164627986	164627988	.	+	.	transcript_id "Isoform205430_325"; gene_id "Isoform205430_325.gene"; gene_name "Isoform205430_325";
chr2	Mandalorion	CDS	164627986	164628244	.	+	.	transcript_id "Isoform205430_325"; gene_id "Isoform205430_325.gene"; gene_name "Isoform205430_325";
chr2	Mandalorion	exon	164628618	164628775	.	+	.	transcript_id "Isoform205430_325"; gene_id "Isoform205430_325.gene"; gene_name "Isoform205430_325";
chr2	Mandalorion	CDS	164628618	164628775	.	+	.	transcript_id "Isoform205430_325"; gene_id "Isoform205430_325.gene"; gene_name "Isoform205430_325";
chr2	Mandalorion	exon	164633633	164634694	.	+	.	transcript_id "Isoform205430_325"; gene_id "Isoform205430_325.gene"; gene_name "Isoform205430_325";
chr2	Mandalorion	CDS	164633633	164634304	.	+	.	transcript_id "Isoform205430_325"; gene_id "Isoform205430_325.gene"; gene_name "Isoform205430_325";
chr2	Mandalorion	stop_codon	164634305	164634307	.	+	.	transcript_id "Isoform205430_325"; gene_id "Isoform205430_325.gene"; gene_name "Isoform205430_325";
chr2	Mandalorion	transcript	164627901	164636145	.	+	.	transcript_id "Isoform205431_11"; gene_id "Isoform205431_11.gene"; gene_name "Isoform205431_11";
chr2	Mandalorion	exon	164627901	164628244	.	+	.	transcript_id "Isoform205431_11"; gene_id "Isoform205431_11.gene"; gene_name "Isoform205431_11";
chr2	Mandalorion	start_codon	164627986	164627988	.	+	.	transcript_id "Isoform205431_11"; gene_id "Isoform205431_11.gene"; gene_name "Isoform205431_11";
chr2	Mandalorion	CDS	164627986	164628244	.	+	.	transcript_id "Isoform205431_11"; gene_id "Isoform205431_11.gene"; gene_name "Isoform205431_11";
chr2	Mandalorion	exon	164628618	164628775	.	+	.	transcript_id "Isoform205431_11"; gene_id "Isoform205431_11.gene"; gene_name "Isoform205431_11";
chr2	Mandalorion	CDS	164628618	164628775	.	+	.	transcript_id "Isoform205431_11"; gene_id "Isoform205431_11.gene"; gene_name "Isoform205431_11";
chr2	Mandalorion	exon	164633633	164636145	.	+	.	transcript_id "Isoform205431_11"; gene_id "Isoform205431_11.gene"; gene_name "Isoform205431_11";
chr2	Mandalorion	CDS	164633633	164634304	.	+	.	transcript_id "Isoform205431_11"; gene_id "Isoform205431_11.gene"; gene_name "Isoform205431_11";
chr2	Mandalorion	stop_codon	164634305	164634307	.	+	.	transcript_id "Isoform205431_11"; gene_id "Isoform205431_11.gene"; gene_name "Isoform205431_11";
chr2	Mandalorion	transcript	164627931	164629553	.	+	.	transcript_id "Isoform205440_32"; gene_id "Isoform205440_32.gene"; gene_name "Isoform205440_32";
chr2	Mandalorion	exon	164627931	164629553	.	+	.	transcript_id "Isoform205440_32"; gene_id "Isoform205440_32.gene"; gene_name "Isoform205440_32";
chr2	Mandalorion	start_codon	164627986	164627988	.	+	.	transcript_id "Isoform205440_32"; gene_id "Isoform205440_32.gene"; gene_name "Isoform205440_32";
chr2	Mandalorion	CDS	164627986	164628318	.	+	.	transcript_id "Isoform205440_32"; gene_id "Isoform205440_32.gene"; gene_name "Isoform205440_32";
chr2	Mandalorion	stop_codon	164628319	164628321	.	+	.	transcript_id "Isoform205440_32"; gene_id "Isoform205440_32.gene"; gene_name "Isoform205440_32";
chr2	Mandalorion	transcript	164647021	164664047	.	+	.	transcript_id "Isoform205443_40"; gene_id "Isoform205443_40.gene"; gene_name "Isoform205443_40";
chr2	Mandalorion	exon	164647021	164647351	.	+	.	transcript_id "Isoform205443_40"; gene_id "Isoform205443_40.gene"; gene_name "Isoform205443_40";
chr2	Mandalorion	start_codon	164647197	164647199	.	+	.	transcript_id "Isoform205443_40"; gene_id "Isoform205443_40.gene"; gene_name "Isoform205443_40";
chr2	Mandalorion	CDS	164647197	164647351	.	+	.	transcript_id "Isoform205443_40"; gene_id "Isoform205443_40.gene"; gene_name "Isoform205443_40";
chr2	Mandalorion	exon	164661677	164664047	.	+	.	transcript_id "Isoform205443_40"; gene_id "Isoform205443_40.gene"; gene_name "Isoform205443_40";
chr2	Mandalorion	CDS	164661677	164663606	.	+	.	transcript_id "Isoform205443_40"; gene_id "Isoform205443_40.gene"; gene_name "Isoform205443_40";
chr2	Mandalorion	stop_codon	164663607	164663609	.	+	.	transcript_id "Isoform205443_40"; gene_id "Isoform205443_40.gene"; gene_name "Isoform205443_40";
chr2	Mandalorion	transcript	164647170	164664047	.	+	.	transcript_id "Isoform205444_100"; gene_id "Isoform205444_100.gene"; gene_name "Isoform205444_100";
chr2	Mandalorion	exon	164647170	164647351	.	+	.	transcript_id "Isoform205444_100"; gene_id "Isoform205444_100.gene"; gene_name "Isoform205444_100";
chr2	Mandalorion	start_codon	164647197	164647199	.	+	.	transcript_id "Isoform205444_100"; gene_id "Isoform205444_100.gene"; gene_name "Isoform205444_100";
chr2	Mandalorion	CDS	164647197	164647351	.	+	.	transcript_id "Isoform205444_100"; gene_id "Isoform205444_100.gene"; gene_name "Isoform205444_100";
chr2	Mandalorion	exon	164661677	164664047	.	+	.	transcript_id "Isoform205444_100"; gene_id "Isoform205444_100.gene"; gene_name "Isoform205444_100";
chr2	Mandalorion	CDS	164661677	164663606	.	+	.	transcript_id "Isoform205444_100"; gene_id "Isoform205444_100.gene"; gene_name "Isoform205444_100";
chr2	Mandalorion	stop_codon	164663607	164663609	.	+	.	transcript_id "Isoform205444_100"; gene_id "Isoform205444_100.gene"; gene_name "Isoform205444_100";
chr2	Mandalorion	transcript	164664933	164668787	.	+	.	transcript_id "Isoform205449_946"; gene_id "Isoform205449_946.gene"; gene_name "Isoform205449_946";
chr2	Mandalorion	exon	164664933	164665120	.	+	.	transcript_id "Isoform205449_946"; gene_id "Isoform205449_946.gene"; gene_name "Isoform205449_946";
chr2	Mandalorion	exon	164666602	164668787	.	+	.	transcript_id "Isoform205449_946"; gene_id "Isoform205449_946.gene"; gene_name "Isoform205449_946";
chr2	Mandalorion	start_codon	164666750	164666752	.	+	.	transcript_id "Isoform205449_946"; gene_id "Isoform205449_946.gene"; gene_name "Isoform205449_946";
chr2	Mandalorion	CDS	164666750	164668114	.	+	.	transcript_id "Isoform205449_946"; gene_id "Isoform205449_946.gene"; gene_name "Isoform205449_946";
chr2	Mandalorion	stop_codon	164668115	164668117	.	+	.	transcript_id "Isoform205449_946"; gene_id "Isoform205449_946.gene"; gene_name "Isoform205449_946";
chr2	Mandalorion	transcript	164672319	164675376	.	-	.	transcript_id "Isoform205455_11"; gene_id "Isoform205455_11.gene"; gene_name "Isoform205455_11";
chr2	Mandalorion	exon	164672319	164672907	.	-	.	transcript_id "Isoform205455_11"; gene_id "Isoform205455_11.gene"; gene_name "Isoform205455_11";
chr2	Mandalorion	CDS	164672795	164672907	.	-	.	transcript_id "Isoform205455_11"; gene_id "Isoform205455_11.gene"; gene_name "Isoform205455_11";
chr2	Mandalorion	stop_codon	164672792	164672794	.	-	.	transcript_id "Isoform205455_11"; gene_id "Isoform205455_11.gene"; gene_name "Isoform205455_11";
chr2	Mandalorion	exon	164674619	164675376	.	-	.	transcript_id "Isoform205455_11"; gene_id "Isoform205455_11.gene"; gene_name "Isoform205455_11";
chr2	Mandalorion	start_codon	164675358	164675360	.	-	.	transcript_id "Isoform205455_11"; gene_id "Isoform205455_11.gene"; gene_name "Isoform205455_11";
chr2	Mandalorion	CDS	164674619	164675360	.	-	.	transcript_id "Isoform205455_11"; gene_id "Isoform205455_11.gene"; gene_name "Isoform205455_11";
chr2	Mandalorion	transcript	164672321	164675587	.	-	.	transcript_id "Isoform205456_8"; gene_id "Isoform205456_8.gene"; gene_name "Isoform205456_8";
chr2	Mandalorion	exon	164672321	164672907	.	-	.	transcript_id "Isoform205456_8"; gene_id "Isoform205456_8.gene"; gene_name "Isoform205456_8";
chr2	Mandalorion	CDS	164672795	164672907	.	-	.	transcript_id "Isoform205456_8"; gene_id "Isoform205456_8.gene"; gene_name "Isoform205456_8";
chr2	Mandalorion	stop_codon	164672792	164672794	.	-	.	transcript_id "Isoform205456_8"; gene_id "Isoform205456_8.gene"; gene_name "Isoform205456_8";
chr2	Mandalorion	exon	164674619	164675587	.	-	.	transcript_id "Isoform205456_8"; gene_id "Isoform205456_8.gene"; gene_name "Isoform205456_8";
chr2	Mandalorion	start_codon	164675358	164675360	.	-	.	transcript_id "Isoform205456_8"; gene_id "Isoform205456_8.gene"; gene_name "Isoform205456_8";
chr2	Mandalorion	CDS	164674619	164675360	.	-	.	transcript_id "Isoform205456_8"; gene_id "Isoform205456_8.gene"; gene_name "Isoform205456_8";
chr2	Mandalorion	transcript	164672649	164675373	.	-	.	transcript_id "Isoform205460_93"; gene_id "Isoform205460_93.gene"; gene_name "Isoform205460_93";
chr2	Mandalorion	exon	164672649	164672907	.	-	.	transcript_id "Isoform205460_93"; gene_id "Isoform205460_93.gene"; gene_name "Isoform205460_93";
chr2	Mandalorion	CDS	164672795	164672907	.	-	.	transcript_id "Isoform205460_93"; gene_id "Isoform205460_93.gene"; gene_name "Isoform205460_93";
chr2	Mandalorion	stop_codon	164672792	164672794	.	-	.	transcript_id "Isoform205460_93"; gene_id "Isoform205460_93.gene"; gene_name "Isoform205460_93";
chr2	Mandalorion	exon	164674619	164675373	.	-	.	transcript_id "Isoform205460_93"; gene_id "Isoform205460_93.gene"; gene_name "Isoform205460_93";
chr2	Mandalorion	start_codon	164675358	164675360	.	-	.	transcript_id "Isoform205460_93"; gene_id "Isoform205460_93.gene"; gene_name "Isoform205460_93";
chr2	Mandalorion	CDS	164674619	164675360	.	-	.	transcript_id "Isoform205460_93"; gene_id "Isoform205460_93.gene"; gene_name "Isoform205460_93";
chr2	Mandalorion	transcript	164672649	164675587	.	-	.	transcript_id "Isoform205461_19"; gene_id "Isoform205461_19.gene"; gene_name "Isoform205461_19";
chr2	Mandalorion	exon	164672649	164672907	.	-	.	transcript_id "Isoform205461_19"; gene_id "Isoform205461_19.gene"; gene_name "Isoform205461_19";
chr2	Mandalorion	CDS	164672795	164672907	.	-	.	transcript_id "Isoform205461_19"; gene_id "Isoform205461_19.gene"; gene_name "Isoform205461_19";
chr2	Mandalorion	stop_codon	164672792	164672794	.	-	.	transcript_id "Isoform205461_19"; gene_id "Isoform205461_19.gene"; gene_name "Isoform205461_19";
chr2	Mandalorion	exon	164674619	164675587	.	-	.	transcript_id "Isoform205461_19"; gene_id "Isoform205461_19.gene"; gene_name "Isoform205461_19";
chr2	Mandalorion	start_codon	164675358	164675360	.	-	.	transcript_id "Isoform205461_19"; gene_id "Isoform205461_19.gene"; gene_name "Isoform205461_19";
chr2	Mandalorion	CDS	164674619	164675360	.	-	.	transcript_id "Isoform205461_19"; gene_id "Isoform205461_19.gene"; gene_name "Isoform205461_19";
chr2	Mandalorion	transcript	164672652	164675669	.	-	.	transcript_id "Isoform205462_7"; gene_id "Isoform205462_7.gene"; gene_name "Isoform205462_7";
chr2	Mandalorion	exon	164672652	164672907	.	-	.	transcript_id "Isoform205462_7"; gene_id "Isoform205462_7.gene"; gene_name "Isoform205462_7";
chr2	Mandalorion	CDS	164672795	164672907	.	-	.	transcript_id "Isoform205462_7"; gene_id "Isoform205462_7.gene"; gene_name "Isoform205462_7";
chr2	Mandalorion	stop_codon	164672792	164672794	.	-	.	transcript_id "Isoform205462_7"; gene_id "Isoform205462_7.gene"; gene_name "Isoform205462_7";
chr2	Mandalorion	exon	164674619	164675669	.	-	.	transcript_id "Isoform205462_7"; gene_id "Isoform205462_7.gene"; gene_name "Isoform205462_7";
chr2	Mandalorion	start_codon	164675358	164675360	.	-	.	transcript_id "Isoform205462_7"; gene_id "Isoform205462_7.gene"; gene_name "Isoform205462_7";
chr2	Mandalorion	CDS	164674619	164675360	.	-	.	transcript_id "Isoform205462_7"; gene_id "Isoform205462_7.gene"; gene_name "Isoform205462_7";
chr2	Mandalorion	transcript	164681441	164699151	.	-	.	transcript_id "Isoform205485_103"; gene_id "Isoform205485_103.gene"; gene_name "Isoform205485_103";
chr2	Mandalorion	exon	164681441	164681748	.	-	.	transcript_id "Isoform205485_103"; gene_id "Isoform205485_103.gene"; gene_name "Isoform205485_103";
chr2	Mandalorion	CDS	164681629	164681748	.	-	.	transcript_id "Isoform205485_103"; gene_id "Isoform205485_103.gene"; gene_name "Isoform205485_103";
chr2	Mandalorion	stop_codon	164681626	164681628	.	-	.	transcript_id "Isoform205485_103"; gene_id "Isoform205485_103.gene"; gene_name "Isoform205485_103";
chr2	Mandalorion	exon	164682034	164682110	.	-	.	transcript_id "Isoform205485_103"; gene_id "Isoform205485_103.gene"; gene_name "Isoform205485_103";
chr2	Mandalorion	CDS	164682034	164682110	.	-	.	transcript_id "Isoform205485_103"; gene_id "Isoform205485_103.gene"; gene_name "Isoform205485_103";
chr2	Mandalorion	exon	164682241	164682304	.	-	.	transcript_id "Isoform205485_103"; gene_id "Isoform205485_103.gene"; gene_name "Isoform205485_103";
chr2	Mandalorion	CDS	164682241	164682304	.	-	.	transcript_id "Isoform205485_103"; gene_id "Isoform205485_103.gene"; gene_name "Isoform205485_103";
chr2	Mandalorion	exon	164682415	164682457	.	-	.	transcript_id "Isoform205485_103"; gene_id "Isoform205485_103.gene"; gene_name "Isoform205485_103";
chr2	Mandalorion	CDS	164682415	164682457	.	-	.	transcript_id "Isoform205485_103"; gene_id "Isoform205485_103.gene"; gene_name "Isoform205485_103";
chr2	Mandalorion	exon	164686355	164686422	.	-	.	transcript_id "Isoform205485_103"; gene_id "Isoform205485_103.gene"; gene_name "Isoform205485_103";
chr2	Mandalorion	CDS	164686355	164686422	.	-	.	transcript_id "Isoform205485_103"; gene_id "Isoform205485_103.gene"; gene_name "Isoform205485_103";
chr2	Mandalorion	exon	164686515	164686679	.	-	.	transcript_id "Isoform205485_103"; gene_id "Isoform205485_103.gene"; gene_name "Isoform205485_103";
chr2	Mandalorion	CDS	164686515	164686679	.	-	.	transcript_id "Isoform205485_103"; gene_id "Isoform205485_103.gene"; gene_name "Isoform205485_103";
chr2	Mandalorion	exon	164688514	164688573	.	-	.	transcript_id "Isoform205485_103"; gene_id "Isoform205485_103.gene"; gene_name "Isoform205485_103";
chr2	Mandalorion	CDS	164688514	164688573	.	-	.	transcript_id "Isoform205485_103"; gene_id "Isoform205485_103.gene"; gene_name "Isoform205485_103";
chr2	Mandalorion	exon	164688660	164688836	.	-	.	transcript_id "Isoform205485_103"; gene_id "Isoform205485_103.gene"; gene_name "Isoform205485_103";
chr2	Mandalorion	CDS	164688660	164688836	.	-	.	transcript_id "Isoform205485_103"; gene_id "Isoform205485_103.gene"; gene_name "Isoform205485_103";
chr2	Mandalorion	exon	164693433	164693524	.	-	.	transcript_id "Isoform205485_103"; gene_id "Isoform205485_103.gene"; gene_name "Isoform205485_103";
chr2	Mandalorion	CDS	164693433	164693524	.	-	.	transcript_id "Isoform205485_103"; gene_id "Isoform205485_103.gene"; gene_name "Isoform205485_103";
chr2	Mandalorion	exon	164694393	164694456	.	-	.	transcript_id "Isoform205485_103"; gene_id "Isoform205485_103.gene"; gene_name "Isoform205485_103";
chr2	Mandalorion	CDS	164694393	164694456	.	-	.	transcript_id "Isoform205485_103"; gene_id "Isoform205485_103.gene"; gene_name "Isoform205485_103";
chr2	Mandalorion	exon	164694537	164694600	.	-	.	transcript_id "Isoform205485_103"; gene_id "Isoform205485_103.gene"; gene_name "Isoform205485_103";
chr2	Mandalorion	CDS	164694537	164694600	.	-	.	transcript_id "Isoform205485_103"; gene_id "Isoform205485_103.gene"; gene_name "Isoform205485_103";
chr2	Mandalorion	exon	164696186	164696341	.	-	.	transcript_id "Isoform205485_103"; gene_id "Isoform205485_103.gene"; gene_name "Isoform205485_103";
chr2	Mandalorion	CDS	164696186	164696341	.	-	.	transcript_id "Isoform205485_103"; gene_id "Isoform205485_103.gene"; gene_name "Isoform205485_103";
chr2	Mandalorion	exon	164696847	164696975	.	-	.	transcript_id "Isoform205485_103"; gene_id "Isoform205485_103.gene"; gene_name "Isoform205485_103";
chr2	Mandalorion	CDS	164696847	164696975	.	-	.	transcript_id "Isoform205485_103"; gene_id "Isoform205485_103.gene"; gene_name "Isoform205485_103";
chr2	Mandalorion	exon	164698624	164698723	.	-	.	transcript_id "Isoform205485_103"; gene_id "Isoform205485_103.gene"; gene_name "Isoform205485_103";
chr2	Mandalorion	CDS	164698624	164698723	.	-	.	transcript_id "Isoform205485_103"; gene_id "Isoform205485_103.gene"; gene_name "Isoform205485_103";
chr2	Mandalorion	exon	164698807	164699151	.	-	.	transcript_id "Isoform205485_103"; gene_id "Isoform205485_103.gene"; gene_name "Isoform205485_103";
chr2	Mandalorion	start_codon	164698904	164698906	.	-	.	transcript_id "Isoform205485_103"; gene_id "Isoform205485_103.gene"; gene_name "Isoform205485_103";
chr2	Mandalorion	CDS	164698807	164698906	.	-	.	transcript_id "Isoform205485_103"; gene_id "Isoform205485_103.gene"; gene_name "Isoform205485_103";
chr2	Mandalorion	transcript	164681441	164699561	.	-	.	transcript_id "Isoform205492_109"; gene_id "Isoform205492_109.gene"; gene_name "Isoform205492_109";
chr2	Mandalorion	exon	164681441	164681748	.	-	.	transcript_id "Isoform205492_109"; gene_id "Isoform205492_109.gene"; gene_name "Isoform205492_109";
chr2	Mandalorion	CDS	164681629	164681748	.	-	.	transcript_id "Isoform205492_109"; gene_id "Isoform205492_109.gene"; gene_name "Isoform205492_109";
chr2	Mandalorion	stop_codon	164681626	164681628	.	-	.	transcript_id "Isoform205492_109"; gene_id "Isoform205492_109.gene"; gene_name "Isoform205492_109";
chr2	Mandalorion	exon	164682034	164682110	.	-	.	transcript_id "Isoform205492_109"; gene_id "Isoform205492_109.gene"; gene_name "Isoform205492_109";
chr2	Mandalorion	CDS	164682034	164682110	.	-	.	transcript_id "Isoform205492_109"; gene_id "Isoform205492_109.gene"; gene_name "Isoform205492_109";
chr2	Mandalorion	exon	164682241	164682304	.	-	.	transcript_id "Isoform205492_109"; gene_id "Isoform205492_109.gene"; gene_name "Isoform205492_109";
chr2	Mandalorion	CDS	164682241	164682304	.	-	.	transcript_id "Isoform205492_109"; gene_id "Isoform205492_109.gene"; gene_name "Isoform205492_109";
chr2	Mandalorion	exon	164682415	164682457	.	-	.	transcript_id "Isoform205492_109"; gene_id "Isoform205492_109.gene"; gene_name "Isoform205492_109";
chr2	Mandalorion	CDS	164682415	164682457	.	-	.	transcript_id "Isoform205492_109"; gene_id "Isoform205492_109.gene"; gene_name "Isoform205492_109";
chr2	Mandalorion	exon	164686355	164686422	.	-	.	transcript_id "Isoform205492_109"; gene_id "Isoform205492_109.gene"; gene_name "Isoform205492_109";
chr2	Mandalorion	CDS	164686355	164686422	.	-	.	transcript_id "Isoform205492_109"; gene_id "Isoform205492_109.gene"; gene_name "Isoform205492_109";
chr2	Mandalorion	exon	164686515	164686679	.	-	.	transcript_id "Isoform205492_109"; gene_id "Isoform205492_109.gene"; gene_name "Isoform205492_109";
chr2	Mandalorion	CDS	164686515	164686679	.	-	.	transcript_id "Isoform205492_109"; gene_id "Isoform205492_109.gene"; gene_name "Isoform205492_109";
chr2	Mandalorion	exon	164688514	164688573	.	-	.	transcript_id "Isoform205492_109"; gene_id "Isoform205492_109.gene"; gene_name "Isoform205492_109";
chr2	Mandalorion	CDS	164688514	164688573	.	-	.	transcript_id "Isoform205492_109"; gene_id "Isoform205492_109.gene"; gene_name "Isoform205492_109";
chr2	Mandalorion	exon	164688660	164688836	.	-	.	transcript_id "Isoform205492_109"; gene_id "Isoform205492_109.gene"; gene_name "Isoform205492_109";
chr2	Mandalorion	CDS	164688660	164688836	.	-	.	transcript_id "Isoform205492_109"; gene_id "Isoform205492_109.gene"; gene_name "Isoform205492_109";
chr2	Mandalorion	exon	164693433	164693524	.	-	.	transcript_id "Isoform205492_109"; gene_id "Isoform205492_109.gene"; gene_name "Isoform205492_109";
chr2	Mandalorion	CDS	164693433	164693524	.	-	.	transcript_id "Isoform205492_109"; gene_id "Isoform205492_109.gene"; gene_name "Isoform205492_109";
chr2	Mandalorion	exon	164694393	164694456	.	-	.	transcript_id "Isoform205492_109"; gene_id "Isoform205492_109.gene"; gene_name "Isoform205492_109";
chr2	Mandalorion	CDS	164694393	164694456	.	-	.	transcript_id "Isoform205492_109"; gene_id "Isoform205492_109.gene"; gene_name "Isoform205492_109";
chr2	Mandalorion	exon	164694537	164694600	.	-	.	transcript_id "Isoform205492_109"; gene_id "Isoform205492_109.gene"; gene_name "Isoform205492_109";
chr2	Mandalorion	CDS	164694537	164694600	.	-	.	transcript_id "Isoform205492_109"; gene_id "Isoform205492_109.gene"; gene_name "Isoform205492_109";
chr2	Mandalorion	exon	164696186	164696341	.	-	.	transcript_id "Isoform205492_109"; gene_id "Isoform205492_109.gene"; gene_name "Isoform205492_109";
chr2	Mandalorion	CDS	164696186	164696341	.	-	.	transcript_id "Isoform205492_109"; gene_id "Isoform205492_109.gene"; gene_name "Isoform205492_109";
chr2	Mandalorion	exon	164696847	164696975	.	-	.	transcript_id "Isoform205492_109"; gene_id "Isoform205492_109.gene"; gene_name "Isoform205492_109";
chr2	Mandalorion	CDS	164696847	164696975	.	-	.	transcript_id "Isoform205492_109"; gene_id "Isoform205492_109.gene"; gene_name "Isoform205492_109";
chr2	Mandalorion	exon	164698624	164698723	.	-	.	transcript_id "Isoform205492_109"; gene_id "Isoform205492_109.gene"; gene_name "Isoform205492_109";
chr2	Mandalorion	CDS	164698624	164698723	.	-	.	transcript_id "Isoform205492_109"; gene_id "Isoform205492_109.gene"; gene_name "Isoform205492_109";
chr2	Mandalorion	exon	164698807	164698917	.	-	.	transcript_id "Isoform205492_109"; gene_id "Isoform205492_109.gene"; gene_name "Isoform205492_109";
chr2	Mandalorion	start_codon	164698904	164698906	.	-	.	transcript_id "Isoform205492_109"; gene_id "Isoform205492_109.gene"; gene_name "Isoform205492_109";
chr2	Mandalorion	CDS	164698807	164698906	.	-	.	transcript_id "Isoform205492_109"; gene_id "Isoform205492_109.gene"; gene_name "Isoform205492_109";
chr2	Mandalorion	exon	164699465	164699561	.	-	.	transcript_id "Isoform205492_109"; gene_id "Isoform205492_109.gene"; gene_name "Isoform205492_109";
chr2	Mandalorion	transcript	164681441	164699561	.	-	.	transcript_id "Isoform205497_3640"; gene_id "Isoform205497_3640.gene"; gene_name "Isoform205497_3640";
chr2	Mandalorion	exon	164681441	164681748	.	-	.	transcript_id "Isoform205497_3640"; gene_id "Isoform205497_3640.gene"; gene_name "Isoform205497_3640";
chr2	Mandalorion	CDS	164681629	164681748	.	-	.	transcript_id "Isoform205497_3640"; gene_id "Isoform205497_3640.gene"; gene_name "Isoform205497_3640";
chr2	Mandalorion	stop_codon	164681626	164681628	.	-	.	transcript_id "Isoform205497_3640"; gene_id "Isoform205497_3640.gene"; gene_name "Isoform205497_3640";
chr2	Mandalorion	exon	164682034	164682110	.	-	.	transcript_id "Isoform205497_3640"; gene_id "Isoform205497_3640.gene"; gene_name "Isoform205497_3640";
chr2	Mandalorion	CDS	164682034	164682110	.	-	.	transcript_id "Isoform205497_3640"; gene_id "Isoform205497_3640.gene"; gene_name "Isoform205497_3640";
chr2	Mandalorion	exon	164682241	164682304	.	-	.	transcript_id "Isoform205497_3640"; gene_id "Isoform205497_3640.gene"; gene_name "Isoform205497_3640";
chr2	Mandalorion	CDS	164682241	164682304	.	-	.	transcript_id "Isoform205497_3640"; gene_id "Isoform205497_3640.gene"; gene_name "Isoform205497_3640";
chr2	Mandalorion	exon	164682415	164682457	.	-	.	transcript_id "Isoform205497_3640"; gene_id "Isoform205497_3640.gene"; gene_name "Isoform205497_3640";
chr2	Mandalorion	CDS	164682415	164682457	.	-	.	transcript_id "Isoform205497_3640"; gene_id "Isoform205497_3640.gene"; gene_name "Isoform205497_3640";
chr2	Mandalorion	exon	164686355	164686422	.	-	.	transcript_id "Isoform205497_3640"; gene_id "Isoform205497_3640.gene"; gene_name "Isoform205497_3640";
chr2	Mandalorion	CDS	164686355	164686422	.	-	.	transcript_id "Isoform205497_3640"; gene_id "Isoform205497_3640.gene"; gene_name "Isoform205497_3640";
chr2	Mandalorion	exon	164686515	164686679	.	-	.	transcript_id "Isoform205497_3640"; gene_id "Isoform205497_3640.gene"; gene_name "Isoform205497_3640";
chr2	Mandalorion	CDS	164686515	164686679	.	-	.	transcript_id "Isoform205497_3640"; gene_id "Isoform205497_3640.gene"; gene_name "Isoform205497_3640";
chr2	Mandalorion	exon	164688514	164688573	.	-	.	transcript_id "Isoform205497_3640"; gene_id "Isoform205497_3640.gene"; gene_name "Isoform205497_3640";
chr2	Mandalorion	CDS	164688514	164688573	.	-	.	transcript_id "Isoform205497_3640"; gene_id "Isoform205497_3640.gene"; gene_name "Isoform205497_3640";
chr2	Mandalorion	exon	164688660	164688836	.	-	.	transcript_id "Isoform205497_3640"; gene_id "Isoform205497_3640.gene"; gene_name "Isoform205497_3640";
chr2	Mandalorion	CDS	164688660	164688836	.	-	.	transcript_id "Isoform205497_3640"; gene_id "Isoform205497_3640.gene"; gene_name "Isoform205497_3640";
chr2	Mandalorion	exon	164693433	164693524	.	-	.	transcript_id "Isoform205497_3640"; gene_id "Isoform205497_3640.gene"; gene_name "Isoform205497_3640";
chr2	Mandalorion	CDS	164693433	164693524	.	-	.	transcript_id "Isoform205497_3640"; gene_id "Isoform205497_3640.gene"; gene_name "Isoform205497_3640";
chr2	Mandalorion	exon	164694393	164694456	.	-	.	transcript_id "Isoform205497_3640"; gene_id "Isoform205497_3640.gene"; gene_name "Isoform205497_3640";
chr2	Mandalorion	CDS	164694393	164694456	.	-	.	transcript_id "Isoform205497_3640"; gene_id "Isoform205497_3640.gene"; gene_name "Isoform205497_3640";
chr2	Mandalorion	exon	164694537	164694600	.	-	.	transcript_id "Isoform205497_3640"; gene_id "Isoform205497_3640.gene"; gene_name "Isoform205497_3640";
chr2	Mandalorion	CDS	164694537	164694600	.	-	.	transcript_id "Isoform205497_3640"; gene_id "Isoform205497_3640.gene"; gene_name "Isoform205497_3640";
chr2	Mandalorion	exon	164696186	164696341	.	-	.	transcript_id "Isoform205497_3640"; gene_id "Isoform205497_3640.gene"; gene_name "Isoform205497_3640";
chr2	Mandalorion	CDS	164696186	164696341	.	-	.	transcript_id "Isoform205497_3640"; gene_id "Isoform205497_3640.gene"; gene_name "Isoform205497_3640";
chr2	Mandalorion	exon	164696847	164696975	.	-	.	transcript_id "Isoform205497_3640"; gene_id "Isoform205497_3640.gene"; gene_name "Isoform205497_3640";
chr2	Mandalorion	CDS	164696847	164696975	.	-	.	transcript_id "Isoform205497_3640"; gene_id "Isoform205497_3640.gene"; gene_name "Isoform205497_3640";
chr2	Mandalorion	exon	164698624	164698723	.	-	.	transcript_id "Isoform205497_3640"; gene_id "Isoform205497_3640.gene"; gene_name "Isoform205497_3640";
chr2	Mandalorion	CDS	164698624	164698723	.	-	.	transcript_id "Isoform205497_3640"; gene_id "Isoform205497_3640.gene"; gene_name "Isoform205497_3640";
chr2	Mandalorion	exon	164698807	164698917	.	-	.	transcript_id "Isoform205497_3640"; gene_id "Isoform205497_3640.gene"; gene_name "Isoform205497_3640";
chr2	Mandalorion	start_codon	164698904	164698906	.	-	.	transcript_id "Isoform205497_3640"; gene_id "Isoform205497_3640.gene"; gene_name "Isoform205497_3640";
chr2	Mandalorion	CDS	164698807	164698906	.	-	.	transcript_id "Isoform205497_3640"; gene_id "Isoform205497_3640.gene"; gene_name "Isoform205497_3640";
chr2	Mandalorion	exon	164699504	164699561	.	-	.	transcript_id "Isoform205497_3640"; gene_id "Isoform205497_3640.gene"; gene_name "Isoform205497_3640";
chr2	Mandalorion	transcript	164681441	164701732	.	-	.	transcript_id "Isoform205504_474"; gene_id "Isoform205504_474.gene"; gene_name "Isoform205504_474";
chr2	Mandalorion	exon	164681441	164681748	.	-	.	transcript_id "Isoform205504_474"; gene_id "Isoform205504_474.gene"; gene_name "Isoform205504_474";
chr2	Mandalorion	CDS	164681629	164681748	.	-	.	transcript_id "Isoform205504_474"; gene_id "Isoform205504_474.gene"; gene_name "Isoform205504_474";
chr2	Mandalorion	stop_codon	164681626	164681628	.	-	.	transcript_id "Isoform205504_474"; gene_id "Isoform205504_474.gene"; gene_name "Isoform205504_474";
chr2	Mandalorion	exon	164682034	164682110	.	-	.	transcript_id "Isoform205504_474"; gene_id "Isoform205504_474.gene"; gene_name "Isoform205504_474";
chr2	Mandalorion	CDS	164682034	164682110	.	-	.	transcript_id "Isoform205504_474"; gene_id "Isoform205504_474.gene"; gene_name "Isoform205504_474";
chr2	Mandalorion	exon	164682241	164682304	.	-	.	transcript_id "Isoform205504_474"; gene_id "Isoform205504_474.gene"; gene_name "Isoform205504_474";
chr2	Mandalorion	CDS	164682241	164682304	.	-	.	transcript_id "Isoform205504_474"; gene_id "Isoform205504_474.gene"; gene_name "Isoform205504_474";
chr2	Mandalorion	exon	164682415	164682457	.	-	.	transcript_id "Isoform205504_474"; gene_id "Isoform205504_474.gene"; gene_name "Isoform205504_474";
chr2	Mandalorion	CDS	164682415	164682457	.	-	.	transcript_id "Isoform205504_474"; gene_id "Isoform205504_474.gene"; gene_name "Isoform205504_474";
chr2	Mandalorion	exon	164686355	164686422	.	-	.	transcript_id "Isoform205504_474"; gene_id "Isoform205504_474.gene"; gene_name "Isoform205504_474";
chr2	Mandalorion	CDS	164686355	164686422	.	-	.	transcript_id "Isoform205504_474"; gene_id "Isoform205504_474.gene"; gene_name "Isoform205504_474";
chr2	Mandalorion	exon	164686515	164686679	.	-	.	transcript_id "Isoform205504_474"; gene_id "Isoform205504_474.gene"; gene_name "Isoform205504_474";
chr2	Mandalorion	CDS	164686515	164686679	.	-	.	transcript_id "Isoform205504_474"; gene_id "Isoform205504_474.gene"; gene_name "Isoform205504_474";
chr2	Mandalorion	exon	164688514	164688573	.	-	.	transcript_id "Isoform205504_474"; gene_id "Isoform205504_474.gene"; gene_name "Isoform205504_474";
chr2	Mandalorion	CDS	164688514	164688573	.	-	.	transcript_id "Isoform205504_474"; gene_id "Isoform205504_474.gene"; gene_name "Isoform205504_474";
chr2	Mandalorion	exon	164688660	164688836	.	-	.	transcript_id "Isoform205504_474"; gene_id "Isoform205504_474.gene"; gene_name "Isoform205504_474";
chr2	Mandalorion	CDS	164688660	164688836	.	-	.	transcript_id "Isoform205504_474"; gene_id "Isoform205504_474.gene"; gene_name "Isoform205504_474";
chr2	Mandalorion	exon	164693433	164693524	.	-	.	transcript_id "Isoform205504_474"; gene_id "Isoform205504_474.gene"; gene_name "Isoform205504_474";
chr2	Mandalorion	CDS	164693433	164693524	.	-	.	transcript_id "Isoform205504_474"; gene_id "Isoform205504_474.gene"; gene_name "Isoform205504_474";
chr2	Mandalorion	exon	164694393	164694456	.	-	.	transcript_id "Isoform205504_474"; gene_id "Isoform205504_474.gene"; gene_name "Isoform205504_474";
chr2	Mandalorion	CDS	164694393	164694456	.	-	.	transcript_id "Isoform205504_474"; gene_id "Isoform205504_474.gene"; gene_name "Isoform205504_474";
chr2	Mandalorion	exon	164694537	164694600	.	-	.	transcript_id "Isoform205504_474"; gene_id "Isoform205504_474.gene"; gene_name "Isoform205504_474";
chr2	Mandalorion	CDS	164694537	164694600	.	-	.	transcript_id "Isoform205504_474"; gene_id "Isoform205504_474.gene"; gene_name "Isoform205504_474";
chr2	Mandalorion	exon	164696186	164696341	.	-	.	transcript_id "Isoform205504_474"; gene_id "Isoform205504_474.gene"; gene_name "Isoform205504_474";
chr2	Mandalorion	CDS	164696186	164696341	.	-	.	transcript_id "Isoform205504_474"; gene_id "Isoform205504_474.gene"; gene_name "Isoform205504_474";
chr2	Mandalorion	exon	164696847	164696975	.	-	.	transcript_id "Isoform205504_474"; gene_id "Isoform205504_474.gene"; gene_name "Isoform205504_474";
chr2	Mandalorion	CDS	164696847	164696975	.	-	.	transcript_id "Isoform205504_474"; gene_id "Isoform205504_474.gene"; gene_name "Isoform205504_474";
chr2	Mandalorion	exon	164698624	164698723	.	-	.	transcript_id "Isoform205504_474"; gene_id "Isoform205504_474.gene"; gene_name "Isoform205504_474";
chr2	Mandalorion	CDS	164698624	164698723	.	-	.	transcript_id "Isoform205504_474"; gene_id "Isoform205504_474.gene"; gene_name "Isoform205504_474";
chr2	Mandalorion	exon	164698807	164698917	.	-	.	transcript_id "Isoform205504_474"; gene_id "Isoform205504_474.gene"; gene_name "Isoform205504_474";
chr2	Mandalorion	start_codon	164698904	164698906	.	-	.	transcript_id "Isoform205504_474"; gene_id "Isoform205504_474.gene"; gene_name "Isoform205504_474";
chr2	Mandalorion	CDS	164698807	164698906	.	-	.	transcript_id "Isoform205504_474"; gene_id "Isoform205504_474.gene"; gene_name "Isoform205504_474";
chr2	Mandalorion	exon	164699504	164699750	.	-	.	transcript_id "Isoform205504_474"; gene_id "Isoform205504_474.gene"; gene_name "Isoform205504_474";
chr2	Mandalorion	exon	164700424	164700491	.	-	.	transcript_id "Isoform205504_474"; gene_id "Isoform205504_474.gene"; gene_name "Isoform205504_474";
chr2	Mandalorion	exon	164701673	164701732	.	-	.	transcript_id "Isoform205504_474"; gene_id "Isoform205504_474.gene"; gene_name "Isoform205504_474";
chr2	Mandalorion	transcript	164674807	164681503	.	+	.	transcript_id "Isoform205535_376"; gene_id "Isoform205535_376.gene"; gene_name "Isoform205535_376";
chr2	Mandalorion	exon	164674807	164675116	.	+	.	transcript_id "Isoform205535_376"; gene_id "Isoform205535_376.gene"; gene_name "Isoform205535_376";
chr2	Mandalorion	exon	164675644	164675770	.	+	.	transcript_id "Isoform205535_376"; gene_id "Isoform205535_376.gene"; gene_name "Isoform205535_376";
chr2	Mandalorion	start_codon	164675717	164675719	.	+	.	transcript_id "Isoform205535_376"; gene_id "Isoform205535_376.gene"; gene_name "Isoform205535_376";
chr2	Mandalorion	CDS	164675717	164675770	.	+	.	transcript_id "Isoform205535_376"; gene_id "Isoform205535_376.gene"; gene_name "Isoform205535_376";
chr2	Mandalorion	exon	164675950	164676128	.	+	.	transcript_id "Isoform205535_376"; gene_id "Isoform205535_376.gene"; gene_name "Isoform205535_376";
chr2	Mandalorion	CDS	164675950	164676128	.	+	.	transcript_id "Isoform205535_376"; gene_id "Isoform205535_376.gene"; gene_name "Isoform205535_376";
chr2	Mandalorion	exon	164676240	164676351	.	+	.	transcript_id "Isoform205535_376"; gene_id "Isoform205535_376.gene"; gene_name "Isoform205535_376";
chr2	Mandalorion	CDS	164676240	164676351	.	+	.	transcript_id "Isoform205535_376"; gene_id "Isoform205535_376.gene"; gene_name "Isoform205535_376";
chr2	Mandalorion	exon	164676618	164676668	.	+	.	transcript_id "Isoform205535_376"; gene_id "Isoform205535_376.gene"; gene_name "Isoform205535_376";
chr2	Mandalorion	CDS	164676618	164676668	.	+	.	transcript_id "Isoform205535_376"; gene_id "Isoform205535_376.gene"; gene_name "Isoform205535_376";
chr2	Mandalorion	exon	164676758	164676844	.	+	.	transcript_id "Isoform205535_376"; gene_id "Isoform205535_376.gene"; gene_name "Isoform205535_376";
chr2	Mandalorion	CDS	164676758	164676844	.	+	.	transcript_id "Isoform205535_376"; gene_id "Isoform205535_376.gene"; gene_name "Isoform205535_376";
chr2	Mandalorion	exon	164677076	164677231	.	+	.	transcript_id "Isoform205535_376"; gene_id "Isoform205535_376.gene"; gene_name "Isoform205535_376";
chr2	Mandalorion	CDS	164677076	164677231	.	+	.	transcript_id "Isoform205535_376"; gene_id "Isoform205535_376.gene"; gene_name "Isoform205535_376";
chr2	Mandalorion	exon	164677550	164677641	.	+	.	transcript_id "Isoform205535_376"; gene_id "Isoform205535_376.gene"; gene_name "Isoform205535_376";
chr2	Mandalorion	CDS	164677550	164677641	.	+	.	transcript_id "Isoform205535_376"; gene_id "Isoform205535_376.gene"; gene_name "Isoform205535_376";
chr2	Mandalorion	exon	164678347	164678431	.	+	.	transcript_id "Isoform205535_376"; gene_id "Isoform205535_376.gene"; gene_name "Isoform205535_376";
chr2	Mandalorion	CDS	164678347	164678431	.	+	.	transcript_id "Isoform205535_376"; gene_id "Isoform205535_376.gene"; gene_name "Isoform205535_376";
chr2	Mandalorion	exon	164678906	164678997	.	+	.	transcript_id "Isoform205535_376"; gene_id "Isoform205535_376.gene"; gene_name "Isoform205535_376";
chr2	Mandalorion	CDS	164678906	164678997	.	+	.	transcript_id "Isoform205535_376"; gene_id "Isoform205535_376.gene"; gene_name "Isoform205535_376";
chr2	Mandalorion	exon	164679102	164679177	.	+	.	transcript_id "Isoform205535_376"; gene_id "Isoform205535_376.gene"; gene_name "Isoform205535_376";
chr2	Mandalorion	CDS	164679102	164679177	.	+	.	transcript_id "Isoform205535_376"; gene_id "Isoform205535_376.gene"; gene_name "Isoform205535_376";
chr2	Mandalorion	exon	164679277	164679416	.	+	.	transcript_id "Isoform205535_376"; gene_id "Isoform205535_376.gene"; gene_name "Isoform205535_376";
chr2	Mandalorion	CDS	164679277	164679416	.	+	.	transcript_id "Isoform205535_376"; gene_id "Isoform205535_376.gene"; gene_name "Isoform205535_376";
chr2	Mandalorion	exon	164679997	164680072	.	+	.	transcript_id "Isoform205535_376"; gene_id "Isoform205535_376.gene"; gene_name "Isoform205535_376";
chr2	Mandalorion	CDS	164679997	164680072	.	+	.	transcript_id "Isoform205535_376"; gene_id "Isoform205535_376.gene"; gene_name "Isoform205535_376";
chr2	Mandalorion	exon	164680561	164680650	.	+	.	transcript_id "Isoform205535_376"; gene_id "Isoform205535_376.gene"; gene_name "Isoform205535_376";
chr2	Mandalorion	CDS	164680561	164680650	.	+	.	transcript_id "Isoform205535_376"; gene_id "Isoform205535_376.gene"; gene_name "Isoform205535_376";
chr2	Mandalorion	exon	164680765	164680869	.	+	.	transcript_id "Isoform205535_376"; gene_id "Isoform205535_376.gene"; gene_name "Isoform205535_376";
chr2	Mandalorion	CDS	164680765	164680869	.	+	.	transcript_id "Isoform205535_376"; gene_id "Isoform205535_376.gene"; gene_name "Isoform205535_376";
chr2	Mandalorion	exon	164681071	164681503	.	+	.	transcript_id "Isoform205535_376"; gene_id "Isoform205535_376.gene"; gene_name "Isoform205535_376";
chr2	Mandalorion	CDS	164681071	164681151	.	+	.	transcript_id "Isoform205535_376"; gene_id "Isoform205535_376.gene"; gene_name "Isoform205535_376";
chr2	Mandalorion	stop_codon	164681152	164681154	.	+	.	transcript_id "Isoform205535_376"; gene_id "Isoform205535_376.gene"; gene_name "Isoform205535_376";
chr2	Mandalorion	transcript	164674810	164681503	.	+	.	transcript_id "Isoform205542_149"; gene_id "Isoform205542_149.gene"; gene_name "Isoform205542_149";
chr2	Mandalorion	exon	164674810	164675116	.	+	.	transcript_id "Isoform205542_149"; gene_id "Isoform205542_149.gene"; gene_name "Isoform205542_149";
chr2	Mandalorion	exon	164675728	164675770	.	+	.	transcript_id "Isoform205542_149"; gene_id "Isoform205542_149.gene"; gene_name "Isoform205542_149";
chr2	Mandalorion	exon	164675950	164676128	.	+	.	transcript_id "Isoform205542_149"; gene_id "Isoform205542_149.gene"; gene_name "Isoform205542_149";
chr2	Mandalorion	start_codon	164675950	164675952	.	+	.	transcript_id "Isoform205542_149"; gene_id "Isoform205542_149.gene"; gene_name "Isoform205542_149";
chr2	Mandalorion	CDS	164675950	164676128	.	+	.	transcript_id "Isoform205542_149"; gene_id "Isoform205542_149.gene"; gene_name "Isoform205542_149";
chr2	Mandalorion	exon	164676240	164676351	.	+	.	transcript_id "Isoform205542_149"; gene_id "Isoform205542_149.gene"; gene_name "Isoform205542_149";
chr2	Mandalorion	CDS	164676240	164676351	.	+	.	transcript_id "Isoform205542_149"; gene_id "Isoform205542_149.gene"; gene_name "Isoform205542_149";
chr2	Mandalorion	exon	164676618	164676668	.	+	.	transcript_id "Isoform205542_149"; gene_id "Isoform205542_149.gene"; gene_name "Isoform205542_149";
chr2	Mandalorion	CDS	164676618	164676668	.	+	.	transcript_id "Isoform205542_149"; gene_id "Isoform205542_149.gene"; gene_name "Isoform205542_149";
chr2	Mandalorion	exon	164676758	164676844	.	+	.	transcript_id "Isoform205542_149"; gene_id "Isoform205542_149.gene"; gene_name "Isoform205542_149";
chr2	Mandalorion	CDS	164676758	164676844	.	+	.	transcript_id "Isoform205542_149"; gene_id "Isoform205542_149.gene"; gene_name "Isoform205542_149";
chr2	Mandalorion	exon	164677076	164677231	.	+	.	transcript_id "Isoform205542_149"; gene_id "Isoform205542_149.gene"; gene_name "Isoform205542_149";
chr2	Mandalorion	CDS	164677076	164677231	.	+	.	transcript_id "Isoform205542_149"; gene_id "Isoform205542_149.gene"; gene_name "Isoform205542_149";
chr2	Mandalorion	exon	164677550	164677641	.	+	.	transcript_id "Isoform205542_149"; gene_id "Isoform205542_149.gene"; gene_name "Isoform205542_149";
chr2	Mandalorion	CDS	164677550	164677641	.	+	.	transcript_id "Isoform205542_149"; gene_id "Isoform205542_149.gene"; gene_name "Isoform205542_149";
chr2	Mandalorion	exon	164678347	164678431	.	+	.	transcript_id "Isoform205542_149"; gene_id "Isoform205542_149.gene"; gene_name "Isoform205542_149";
chr2	Mandalorion	CDS	164678347	164678431	.	+	.	transcript_id "Isoform205542_149"; gene_id "Isoform205542_149.gene"; gene_name "Isoform205542_149";
chr2	Mandalorion	exon	164678906	164678997	.	+	.	transcript_id "Isoform205542_149"; gene_id "Isoform205542_149.gene"; gene_name "Isoform205542_149";
chr2	Mandalorion	CDS	164678906	164678997	.	+	.	transcript_id "Isoform205542_149"; gene_id "Isoform205542_149.gene"; gene_name "Isoform205542_149";
chr2	Mandalorion	exon	164679102	164679177	.	+	.	transcript_id "Isoform205542_149"; gene_id "Isoform205542_149.gene"; gene_name "Isoform205542_149";
chr2	Mandalorion	CDS	164679102	164679177	.	+	.	transcript_id "Isoform205542_149"; gene_id "Isoform205542_149.gene"; gene_name "Isoform205542_149";
chr2	Mandalorion	exon	164679277	164679416	.	+	.	transcript_id "Isoform205542_149"; gene_id "Isoform205542_149.gene"; gene_name "Isoform205542_149";
chr2	Mandalorion	CDS	164679277	164679416	.	+	.	transcript_id "Isoform205542_149"; gene_id "Isoform205542_149.gene"; gene_name "Isoform205542_149";
chr2	Mandalorion	exon	164679997	164680072	.	+	.	transcript_id "Isoform205542_149"; gene_id "Isoform205542_149.gene"; gene_name "Isoform205542_149";
chr2	Mandalorion	CDS	164679997	164680072	.	+	.	transcript_id "Isoform205542_149"; gene_id "Isoform205542_149.gene"; gene_name "Isoform205542_149";
chr2	Mandalorion	exon	164680561	164680650	.	+	.	transcript_id "Isoform205542_149"; gene_id "Isoform205542_149.gene"; gene_name "Isoform205542_149";
chr2	Mandalorion	CDS	164680561	164680650	.	+	.	transcript_id "Isoform205542_149"; gene_id "Isoform205542_149.gene"; gene_name "Isoform205542_149";
chr2	Mandalorion	exon	164680765	164680869	.	+	.	transcript_id "Isoform205542_149"; gene_id "Isoform205542_149.gene"; gene_name "Isoform205542_149";
chr2	Mandalorion	CDS	164680765	164680869	.	+	.	transcript_id "Isoform205542_149"; gene_id "Isoform205542_149.gene"; gene_name "Isoform205542_149";
chr2	Mandalorion	exon	164681071	164681503	.	+	.	transcript_id "Isoform205542_149"; gene_id "Isoform205542_149.gene"; gene_name "Isoform205542_149";
chr2	Mandalorion	CDS	164681071	164681151	.	+	.	transcript_id "Isoform205542_149"; gene_id "Isoform205542_149.gene"; gene_name "Isoform205542_149";
chr2	Mandalorion	stop_codon	164681152	164681154	.	+	.	transcript_id "Isoform205542_149"; gene_id "Isoform205542_149.gene"; gene_name "Isoform205542_149";
chr2	Mandalorion	transcript	164674807	164681503	.	+	.	transcript_id "Isoform205545_848"; gene_id "Isoform205545_848.gene"; gene_name "Isoform205545_848";
chr2	Mandalorion	exon	164674807	164675116	.	+	.	transcript_id "Isoform205545_848"; gene_id "Isoform205545_848.gene"; gene_name "Isoform205545_848";
chr2	Mandalorion	exon	164675950	164676128	.	+	.	transcript_id "Isoform205545_848"; gene_id "Isoform205545_848.gene"; gene_name "Isoform205545_848";
chr2	Mandalorion	start_codon	164675950	164675952	.	+	.	transcript_id "Isoform205545_848"; gene_id "Isoform205545_848.gene"; gene_name "Isoform205545_848";
chr2	Mandalorion	CDS	164675950	164676128	.	+	.	transcript_id "Isoform205545_848"; gene_id "Isoform205545_848.gene"; gene_name "Isoform205545_848";
chr2	Mandalorion	exon	164676240	164676351	.	+	.	transcript_id "Isoform205545_848"; gene_id "Isoform205545_848.gene"; gene_name "Isoform205545_848";
chr2	Mandalorion	CDS	164676240	164676351	.	+	.	transcript_id "Isoform205545_848"; gene_id "Isoform205545_848.gene"; gene_name "Isoform205545_848";
chr2	Mandalorion	exon	164676618	164676668	.	+	.	transcript_id "Isoform205545_848"; gene_id "Isoform205545_848.gene"; gene_name "Isoform205545_848";
chr2	Mandalorion	CDS	164676618	164676668	.	+	.	transcript_id "Isoform205545_848"; gene_id "Isoform205545_848.gene"; gene_name "Isoform205545_848";
chr2	Mandalorion	exon	164676758	164676844	.	+	.	transcript_id "Isoform205545_848"; gene_id "Isoform205545_848.gene"; gene_name "Isoform205545_848";
chr2	Mandalorion	CDS	164676758	164676844	.	+	.	transcript_id "Isoform205545_848"; gene_id "Isoform205545_848.gene"; gene_name "Isoform205545_848";
chr2	Mandalorion	exon	164677076	164677231	.	+	.	transcript_id "Isoform205545_848"; gene_id "Isoform205545_848.gene"; gene_name "Isoform205545_848";
chr2	Mandalorion	CDS	164677076	164677231	.	+	.	transcript_id "Isoform205545_848"; gene_id "Isoform205545_848.gene"; gene_name "Isoform205545_848";
chr2	Mandalorion	exon	164677550	164677641	.	+	.	transcript_id "Isoform205545_848"; gene_id "Isoform205545_848.gene"; gene_name "Isoform205545_848";
chr2	Mandalorion	CDS	164677550	164677641	.	+	.	transcript_id "Isoform205545_848"; gene_id "Isoform205545_848.gene"; gene_name "Isoform205545_848";
chr2	Mandalorion	exon	164678347	164678431	.	+	.	transcript_id "Isoform205545_848"; gene_id "Isoform205545_848.gene"; gene_name "Isoform205545_848";
chr2	Mandalorion	CDS	164678347	164678431	.	+	.	transcript_id "Isoform205545_848"; gene_id "Isoform205545_848.gene"; gene_name "Isoform205545_848";
chr2	Mandalorion	exon	164678906	164678997	.	+	.	transcript_id "Isoform205545_848"; gene_id "Isoform205545_848.gene"; gene_name "Isoform205545_848";
chr2	Mandalorion	CDS	164678906	164678997	.	+	.	transcript_id "Isoform205545_848"; gene_id "Isoform205545_848.gene"; gene_name "Isoform205545_848";
chr2	Mandalorion	exon	164679102	164679177	.	+	.	transcript_id "Isoform205545_848"; gene_id "Isoform205545_848.gene"; gene_name "Isoform205545_848";
chr2	Mandalorion	CDS	164679102	164679177	.	+	.	transcript_id "Isoform205545_848"; gene_id "Isoform205545_848.gene"; gene_name "Isoform205545_848";
chr2	Mandalorion	exon	164679277	164679416	.	+	.	transcript_id "Isoform205545_848"; gene_id "Isoform205545_848.gene"; gene_name "Isoform205545_848";
chr2	Mandalorion	CDS	164679277	164679416	.	+	.	transcript_id "Isoform205545_848"; gene_id "Isoform205545_848.gene"; gene_name "Isoform205545_848";
chr2	Mandalorion	exon	164679997	164680072	.	+	.	transcript_id "Isoform205545_848"; gene_id "Isoform205545_848.gene"; gene_name "Isoform205545_848";
chr2	Mandalorion	CDS	164679997	164680072	.	+	.	transcript_id "Isoform205545_848"; gene_id "Isoform205545_848.gene"; gene_name "Isoform205545_848";
chr2	Mandalorion	exon	164680561	164680650	.	+	.	transcript_id "Isoform205545_848"; gene_id "Isoform205545_848.gene"; gene_name "Isoform205545_848";
chr2	Mandalorion	CDS	164680561	164680650	.	+	.	transcript_id "Isoform205545_848"; gene_id "Isoform205545_848.gene"; gene_name "Isoform205545_848";
chr2	Mandalorion	exon	164680765	164680869	.	+	.	transcript_id "Isoform205545_848"; gene_id "Isoform205545_848.gene"; gene_name "Isoform205545_848";
chr2	Mandalorion	CDS	164680765	164680869	.	+	.	transcript_id "Isoform205545_848"; gene_id "Isoform205545_848.gene"; gene_name "Isoform205545_848";
chr2	Mandalorion	exon	164681071	164681503	.	+	.	transcript_id "Isoform205545_848"; gene_id "Isoform205545_848.gene"; gene_name "Isoform205545_848";
chr2	Mandalorion	CDS	164681071	164681151	.	+	.	transcript_id "Isoform205545_848"; gene_id "Isoform205545_848.gene"; gene_name "Isoform205545_848";
chr2	Mandalorion	stop_codon	164681152	164681154	.	+	.	transcript_id "Isoform205545_848"; gene_id "Isoform205545_848.gene"; gene_name "Isoform205545_848";
chr2	Mandalorion	transcript	164675726	164681503	.	+	.	transcript_id "Isoform205572_8660"; gene_id "Isoform205572_8660.gene"; gene_name "Isoform205572_8660";
chr2	Mandalorion	exon	164675726	164675770	.	+	.	transcript_id "Isoform205572_8660"; gene_id "Isoform205572_8660.gene"; gene_name "Isoform205572_8660";
chr2	Mandalorion	exon	164675950	164676128	.	+	.	transcript_id "Isoform205572_8660"; gene_id "Isoform205572_8660.gene"; gene_name "Isoform205572_8660";
chr2	Mandalorion	start_codon	164675950	164675952	.	+	.	transcript_id "Isoform205572_8660"; gene_id "Isoform205572_8660.gene"; gene_name "Isoform205572_8660";
chr2	Mandalorion	CDS	164675950	164676128	.	+	.	transcript_id "Isoform205572_8660"; gene_id "Isoform205572_8660.gene"; gene_name "Isoform205572_8660";
chr2	Mandalorion	exon	164676240	164676351	.	+	.	transcript_id "Isoform205572_8660"; gene_id "Isoform205572_8660.gene"; gene_name "Isoform205572_8660";
chr2	Mandalorion	CDS	164676240	164676351	.	+	.	transcript_id "Isoform205572_8660"; gene_id "Isoform205572_8660.gene"; gene_name "Isoform205572_8660";
chr2	Mandalorion	exon	164676618	164676668	.	+	.	transcript_id "Isoform205572_8660"; gene_id "Isoform205572_8660.gene"; gene_name "Isoform205572_8660";
chr2	Mandalorion	CDS	164676618	164676668	.	+	.	transcript_id "Isoform205572_8660"; gene_id "Isoform205572_8660.gene"; gene_name "Isoform205572_8660";
chr2	Mandalorion	exon	164676758	164676844	.	+	.	transcript_id "Isoform205572_8660"; gene_id "Isoform205572_8660.gene"; gene_name "Isoform205572_8660";
chr2	Mandalorion	CDS	164676758	164676844	.	+	.	transcript_id "Isoform205572_8660"; gene_id "Isoform205572_8660.gene"; gene_name "Isoform205572_8660";
chr2	Mandalorion	exon	164677076	164677231	.	+	.	transcript_id "Isoform205572_8660"; gene_id "Isoform205572_8660.gene"; gene_name "Isoform205572_8660";
chr2	Mandalorion	CDS	164677076	164677231	.	+	.	transcript_id "Isoform205572_8660"; gene_id "Isoform205572_8660.gene"; gene_name "Isoform205572_8660";
chr2	Mandalorion	exon	164677550	164677641	.	+	.	transcript_id "Isoform205572_8660"; gene_id "Isoform205572_8660.gene"; gene_name "Isoform205572_8660";
chr2	Mandalorion	CDS	164677550	164677641	.	+	.	transcript_id "Isoform205572_8660"; gene_id "Isoform205572_8660.gene"; gene_name "Isoform205572_8660";
chr2	Mandalorion	exon	164678347	164678431	.	+	.	transcript_id "Isoform205572_8660"; gene_id "Isoform205572_8660.gene"; gene_name "Isoform205572_8660";
chr2	Mandalorion	CDS	164678347	164678431	.	+	.	transcript_id "Isoform205572_8660"; gene_id "Isoform205572_8660.gene"; gene_name "Isoform205572_8660";
chr2	Mandalorion	exon	164678906	164678997	.	+	.	transcript_id "Isoform205572_8660"; gene_id "Isoform205572_8660.gene"; gene_name "Isoform205572_8660";
chr2	Mandalorion	CDS	164678906	164678997	.	+	.	transcript_id "Isoform205572_8660"; gene_id "Isoform205572_8660.gene"; gene_name "Isoform205572_8660";
chr2	Mandalorion	exon	164679102	164679177	.	+	.	transcript_id "Isoform205572_8660"; gene_id "Isoform205572_8660.gene"; gene_name "Isoform205572_8660";
chr2	Mandalorion	CDS	164679102	164679177	.	+	.	transcript_id "Isoform205572_8660"; gene_id "Isoform205572_8660.gene"; gene_name "Isoform205572_8660";
chr2	Mandalorion	exon	164679277	164679416	.	+	.	transcript_id "Isoform205572_8660"; gene_id "Isoform205572_8660.gene"; gene_name "Isoform205572_8660";
chr2	Mandalorion	CDS	164679277	164679416	.	+	.	transcript_id "Isoform205572_8660"; gene_id "Isoform205572_8660.gene"; gene_name "Isoform205572_8660";
chr2	Mandalorion	exon	164679997	164680072	.	+	.	transcript_id "Isoform205572_8660"; gene_id "Isoform205572_8660.gene"; gene_name "Isoform205572_8660";
chr2	Mandalorion	CDS	164679997	164680072	.	+	.	transcript_id "Isoform205572_8660"; gene_id "Isoform205572_8660.gene"; gene_name "Isoform205572_8660";
chr2	Mandalorion	exon	164680561	164680650	.	+	.	transcript_id "Isoform205572_8660"; gene_id "Isoform205572_8660.gene"; gene_name "Isoform205572_8660";
chr2	Mandalorion	CDS	164680561	164680650	.	+	.	transcript_id "Isoform205572_8660"; gene_id "Isoform205572_8660.gene"; gene_name "Isoform205572_8660";
chr2	Mandalorion	exon	164680765	164680869	.	+	.	transcript_id "Isoform205572_8660"; gene_id "Isoform205572_8660.gene"; gene_name "Isoform205572_8660";
chr2	Mandalorion	CDS	164680765	164680869	.	+	.	transcript_id "Isoform205572_8660"; gene_id "Isoform205572_8660.gene"; gene_name "Isoform205572_8660";
chr2	Mandalorion	exon	164681071	164681503	.	+	.	transcript_id "Isoform205572_8660"; gene_id "Isoform205572_8660.gene"; gene_name "Isoform205572_8660";
chr2	Mandalorion	CDS	164681071	164681151	.	+	.	transcript_id "Isoform205572_8660"; gene_id "Isoform205572_8660.gene"; gene_name "Isoform205572_8660";
chr2	Mandalorion	stop_codon	164681152	164681154	.	+	.	transcript_id "Isoform205572_8660"; gene_id "Isoform205572_8660.gene"; gene_name "Isoform205572_8660";
chr2	Mandalorion	transcript	164733812	164753271	.	-	.	transcript_id "Isoform205642_4"; gene_id "Isoform205642_4.gene"; gene_name "Isoform205642_4";
chr2	Mandalorion	exon	164733812	164734211	.	-	.	transcript_id "Isoform205642_4"; gene_id "Isoform205642_4.gene"; gene_name "Isoform205642_4";
chr2	Mandalorion	CDS	164734087	164734211	.	-	.	transcript_id "Isoform205642_4"; gene_id "Isoform205642_4.gene"; gene_name "Isoform205642_4";
chr2	Mandalorion	stop_codon	164734084	164734086	.	-	.	transcript_id "Isoform205642_4"; gene_id "Isoform205642_4.gene"; gene_name "Isoform205642_4";
chr2	Mandalorion	exon	164734300	164734381	.	-	.	transcript_id "Isoform205642_4"; gene_id "Isoform205642_4.gene"; gene_name "Isoform205642_4";
chr2	Mandalorion	CDS	164734300	164734381	.	-	.	transcript_id "Isoform205642_4"; gene_id "Isoform205642_4.gene"; gene_name "Isoform205642_4";
chr2	Mandalorion	exon	164734461	164734526	.	-	.	transcript_id "Isoform205642_4"; gene_id "Isoform205642_4.gene"; gene_name "Isoform205642_4";
chr2	Mandalorion	CDS	164734461	164734526	.	-	.	transcript_id "Isoform205642_4"; gene_id "Isoform205642_4.gene"; gene_name "Isoform205642_4";
chr2	Mandalorion	exon	164734607	164734690	.	-	.	transcript_id "Isoform205642_4"; gene_id "Isoform205642_4.gene"; gene_name "Isoform205642_4";
chr2	Mandalorion	CDS	164734607	164734690	.	-	.	transcript_id "Isoform205642_4"; gene_id "Isoform205642_4.gene"; gene_name "Isoform205642_4";
chr2	Mandalorion	exon	164734798	164734872	.	-	.	transcript_id "Isoform205642_4"; gene_id "Isoform205642_4.gene"; gene_name "Isoform205642_4";
chr2	Mandalorion	CDS	164734798	164734872	.	-	.	transcript_id "Isoform205642_4"; gene_id "Isoform205642_4.gene"; gene_name "Isoform205642_4";
chr2	Mandalorion	exon	164735166	164735269	.	-	.	transcript_id "Isoform205642_4"; gene_id "Isoform205642_4.gene"; gene_name "Isoform205642_4";
chr2	Mandalorion	CDS	164735166	164735269	.	-	.	transcript_id "Isoform205642_4"; gene_id "Isoform205642_4.gene"; gene_name "Isoform205642_4";
chr2	Mandalorion	exon	164735393	164735535	.	-	.	transcript_id "Isoform205642_4"; gene_id "Isoform205642_4.gene"; gene_name "Isoform205642_4";
chr2	Mandalorion	CDS	164735393	164735535	.	-	.	transcript_id "Isoform205642_4"; gene_id "Isoform205642_4.gene"; gene_name "Isoform205642_4";
chr2	Mandalorion	exon	164735621	164735763	.	-	.	transcript_id "Isoform205642_4"; gene_id "Isoform205642_4.gene"; gene_name "Isoform205642_4";
chr2	Mandalorion	CDS	164735621	164735763	.	-	.	transcript_id "Isoform205642_4"; gene_id "Isoform205642_4.gene"; gene_name "Isoform205642_4";
chr2	Mandalorion	exon	164736445	164736819	.	-	.	transcript_id "Isoform205642_4"; gene_id "Isoform205642_4.gene"; gene_name "Isoform205642_4";
chr2	Mandalorion	CDS	164736445	164736819	.	-	.	transcript_id "Isoform205642_4"; gene_id "Isoform205642_4.gene"; gene_name "Isoform205642_4";
chr2	Mandalorion	exon	164736898	164737009	.	-	.	transcript_id "Isoform205642_4"; gene_id "Isoform205642_4.gene"; gene_name "Isoform205642_4";
chr2	Mandalorion	CDS	164736898	164737009	.	-	.	transcript_id "Isoform205642_4"; gene_id "Isoform205642_4.gene"; gene_name "Isoform205642_4";
chr2	Mandalorion	exon	164737908	164738167	.	-	.	transcript_id "Isoform205642_4"; gene_id "Isoform205642_4.gene"; gene_name "Isoform205642_4";
chr2	Mandalorion	CDS	164737908	164738167	.	-	.	transcript_id "Isoform205642_4"; gene_id "Isoform205642_4.gene"; gene_name "Isoform205642_4";
chr2	Mandalorion	exon	164739909	164740003	.	-	.	transcript_id "Isoform205642_4"; gene_id "Isoform205642_4.gene"; gene_name "Isoform205642_4";
chr2	Mandalorion	CDS	164739909	164740003	.	-	.	transcript_id "Isoform205642_4"; gene_id "Isoform205642_4.gene"; gene_name "Isoform205642_4";
chr2	Mandalorion	exon	164740104	164740197	.	-	.	transcript_id "Isoform205642_4"; gene_id "Isoform205642_4.gene"; gene_name "Isoform205642_4";
chr2	Mandalorion	CDS	164740104	164740197	.	-	.	transcript_id "Isoform205642_4"; gene_id "Isoform205642_4.gene"; gene_name "Isoform205642_4";
chr2	Mandalorion	exon	164741177	164741406	.	-	.	transcript_id "Isoform205642_4"; gene_id "Isoform205642_4.gene"; gene_name "Isoform205642_4";
chr2	Mandalorion	CDS	164741177	164741406	.	-	.	transcript_id "Isoform205642_4"; gene_id "Isoform205642_4.gene"; gene_name "Isoform205642_4";
chr2	Mandalorion	exon	164741791	164741951	.	-	.	transcript_id "Isoform205642_4"; gene_id "Isoform205642_4.gene"; gene_name "Isoform205642_4";
chr2	Mandalorion	CDS	164741791	164741951	.	-	.	transcript_id "Isoform205642_4"; gene_id "Isoform205642_4.gene"; gene_name "Isoform205642_4";
chr2	Mandalorion	exon	164742031	164742107	.	-	.	transcript_id "Isoform205642_4"; gene_id "Isoform205642_4.gene"; gene_name "Isoform205642_4";
chr2	Mandalorion	CDS	164742031	164742107	.	-	.	transcript_id "Isoform205642_4"; gene_id "Isoform205642_4.gene"; gene_name "Isoform205642_4";
chr2	Mandalorion	exon	164742198	164742314	.	-	.	transcript_id "Isoform205642_4"; gene_id "Isoform205642_4.gene"; gene_name "Isoform205642_4";
chr2	Mandalorion	CDS	164742198	164742314	.	-	.	transcript_id "Isoform205642_4"; gene_id "Isoform205642_4.gene"; gene_name "Isoform205642_4";
chr2	Mandalorion	exon	164742421	164742439	.	-	.	transcript_id "Isoform205642_4"; gene_id "Isoform205642_4.gene"; gene_name "Isoform205642_4";
chr2	Mandalorion	CDS	164742421	164742439	.	-	.	transcript_id "Isoform205642_4"; gene_id "Isoform205642_4.gene"; gene_name "Isoform205642_4";
chr2	Mandalorion	exon	164743338	164743450	.	-	.	transcript_id "Isoform205642_4"; gene_id "Isoform205642_4.gene"; gene_name "Isoform205642_4";
chr2	Mandalorion	CDS	164743338	164743450	.	-	.	transcript_id "Isoform205642_4"; gene_id "Isoform205642_4.gene"; gene_name "Isoform205642_4";
chr2	Mandalorion	exon	164744128	164744305	.	-	.	transcript_id "Isoform205642_4"; gene_id "Isoform205642_4.gene"; gene_name "Isoform205642_4";
chr2	Mandalorion	CDS	164744128	164744305	.	-	.	transcript_id "Isoform205642_4"; gene_id "Isoform205642_4.gene"; gene_name "Isoform205642_4";
chr2	Mandalorion	exon	164744416	164744656	.	-	.	transcript_id "Isoform205642_4"; gene_id "Isoform205642_4.gene"; gene_name "Isoform205642_4";
chr2	Mandalorion	CDS	164744416	164744656	.	-	.	transcript_id "Isoform205642_4"; gene_id "Isoform205642_4.gene"; gene_name "Isoform205642_4";
chr2	Mandalorion	exon	164746761	164746907	.	-	.	transcript_id "Isoform205642_4"; gene_id "Isoform205642_4.gene"; gene_name "Isoform205642_4";
chr2	Mandalorion	CDS	164746761	164746907	.	-	.	transcript_id "Isoform205642_4"; gene_id "Isoform205642_4.gene"; gene_name "Isoform205642_4";
chr2	Mandalorion	exon	164749348	164749494	.	-	.	transcript_id "Isoform205642_4"; gene_id "Isoform205642_4.gene"; gene_name "Isoform205642_4";
chr2	Mandalorion	CDS	164749348	164749494	.	-	.	transcript_id "Isoform205642_4"; gene_id "Isoform205642_4.gene"; gene_name "Isoform205642_4";
chr2	Mandalorion	exon	164749573	164749878	.	-	.	transcript_id "Isoform205642_4"; gene_id "Isoform205642_4.gene"; gene_name "Isoform205642_4";
chr2	Mandalorion	CDS	164749573	164749878	.	-	.	transcript_id "Isoform205642_4"; gene_id "Isoform205642_4.gene"; gene_name "Isoform205642_4";
chr2	Mandalorion	exon	164750075	164750152	.	-	.	transcript_id "Isoform205642_4"; gene_id "Isoform205642_4.gene"; gene_name "Isoform205642_4";
chr2	Mandalorion	CDS	164750075	164750152	.	-	.	transcript_id "Isoform205642_4"; gene_id "Isoform205642_4.gene"; gene_name "Isoform205642_4";
chr2	Mandalorion	exon	164751126	164751363	.	-	.	transcript_id "Isoform205642_4"; gene_id "Isoform205642_4.gene"; gene_name "Isoform205642_4";
chr2	Mandalorion	CDS	164751126	164751363	.	-	.	transcript_id "Isoform205642_4"; gene_id "Isoform205642_4.gene"; gene_name "Isoform205642_4";
chr2	Mandalorion	exon	164752542	164753271	.	-	.	transcript_id "Isoform205642_4"; gene_id "Isoform205642_4.gene"; gene_name "Isoform205642_4";
chr2	Mandalorion	start_codon	164752740	164752742	.	-	.	transcript_id "Isoform205642_4"; gene_id "Isoform205642_4.gene"; gene_name "Isoform205642_4";
chr2	Mandalorion	CDS	164752542	164752742	.	-	.	transcript_id "Isoform205642_4"; gene_id "Isoform205642_4.gene"; gene_name "Isoform205642_4";
chr2	Mandalorion	transcript	164733812	164753197	.	-	.	transcript_id "Isoform205643_17"; gene_id "Isoform205643_17.gene"; gene_name "Isoform205643_17";
chr2	Mandalorion	exon	164733812	164734211	.	-	.	transcript_id "Isoform205643_17"; gene_id "Isoform205643_17.gene"; gene_name "Isoform205643_17";
chr2	Mandalorion	CDS	164734087	164734211	.	-	.	transcript_id "Isoform205643_17"; gene_id "Isoform205643_17.gene"; gene_name "Isoform205643_17";
chr2	Mandalorion	stop_codon	164734084	164734086	.	-	.	transcript_id "Isoform205643_17"; gene_id "Isoform205643_17.gene"; gene_name "Isoform205643_17";
chr2	Mandalorion	exon	164734300	164734381	.	-	.	transcript_id "Isoform205643_17"; gene_id "Isoform205643_17.gene"; gene_name "Isoform205643_17";
chr2	Mandalorion	CDS	164734300	164734381	.	-	.	transcript_id "Isoform205643_17"; gene_id "Isoform205643_17.gene"; gene_name "Isoform205643_17";
chr2	Mandalorion	exon	164734461	164734526	.	-	.	transcript_id "Isoform205643_17"; gene_id "Isoform205643_17.gene"; gene_name "Isoform205643_17";
chr2	Mandalorion	CDS	164734461	164734526	.	-	.	transcript_id "Isoform205643_17"; gene_id "Isoform205643_17.gene"; gene_name "Isoform205643_17";
chr2	Mandalorion	exon	164734607	164734690	.	-	.	transcript_id "Isoform205643_17"; gene_id "Isoform205643_17.gene"; gene_name "Isoform205643_17";
chr2	Mandalorion	CDS	164734607	164734690	.	-	.	transcript_id "Isoform205643_17"; gene_id "Isoform205643_17.gene"; gene_name "Isoform205643_17";
chr2	Mandalorion	exon	164734798	164734872	.	-	.	transcript_id "Isoform205643_17"; gene_id "Isoform205643_17.gene"; gene_name "Isoform205643_17";
chr2	Mandalorion	CDS	164734798	164734872	.	-	.	transcript_id "Isoform205643_17"; gene_id "Isoform205643_17.gene"; gene_name "Isoform205643_17";
chr2	Mandalorion	exon	164735166	164735269	.	-	.	transcript_id "Isoform205643_17"; gene_id "Isoform205643_17.gene"; gene_name "Isoform205643_17";
chr2	Mandalorion	CDS	164735166	164735269	.	-	.	transcript_id "Isoform205643_17"; gene_id "Isoform205643_17.gene"; gene_name "Isoform205643_17";
chr2	Mandalorion	exon	164735393	164735535	.	-	.	transcript_id "Isoform205643_17"; gene_id "Isoform205643_17.gene"; gene_name "Isoform205643_17";
chr2	Mandalorion	CDS	164735393	164735535	.	-	.	transcript_id "Isoform205643_17"; gene_id "Isoform205643_17.gene"; gene_name "Isoform205643_17";
chr2	Mandalorion	exon	164735621	164735763	.	-	.	transcript_id "Isoform205643_17"; gene_id "Isoform205643_17.gene"; gene_name "Isoform205643_17";
chr2	Mandalorion	CDS	164735621	164735763	.	-	.	transcript_id "Isoform205643_17"; gene_id "Isoform205643_17.gene"; gene_name "Isoform205643_17";
chr2	Mandalorion	exon	164736445	164736819	.	-	.	transcript_id "Isoform205643_17"; gene_id "Isoform205643_17.gene"; gene_name "Isoform205643_17";
chr2	Mandalorion	CDS	164736445	164736819	.	-	.	transcript_id "Isoform205643_17"; gene_id "Isoform205643_17.gene"; gene_name "Isoform205643_17";
chr2	Mandalorion	exon	164736898	164737009	.	-	.	transcript_id "Isoform205643_17"; gene_id "Isoform205643_17.gene"; gene_name "Isoform205643_17";
chr2	Mandalorion	CDS	164736898	164737009	.	-	.	transcript_id "Isoform205643_17"; gene_id "Isoform205643_17.gene"; gene_name "Isoform205643_17";
chr2	Mandalorion	exon	164737908	164738167	.	-	.	transcript_id "Isoform205643_17"; gene_id "Isoform205643_17.gene"; gene_name "Isoform205643_17";
chr2	Mandalorion	CDS	164737908	164738167	.	-	.	transcript_id "Isoform205643_17"; gene_id "Isoform205643_17.gene"; gene_name "Isoform205643_17";
chr2	Mandalorion	exon	164739909	164740003	.	-	.	transcript_id "Isoform205643_17"; gene_id "Isoform205643_17.gene"; gene_name "Isoform205643_17";
chr2	Mandalorion	CDS	164739909	164740003	.	-	.	transcript_id "Isoform205643_17"; gene_id "Isoform205643_17.gene"; gene_name "Isoform205643_17";
chr2	Mandalorion	exon	164740104	164740197	.	-	.	transcript_id "Isoform205643_17"; gene_id "Isoform205643_17.gene"; gene_name "Isoform205643_17";
chr2	Mandalorion	CDS	164740104	164740197	.	-	.	transcript_id "Isoform205643_17"; gene_id "Isoform205643_17.gene"; gene_name "Isoform205643_17";
chr2	Mandalorion	exon	164741177	164741406	.	-	.	transcript_id "Isoform205643_17"; gene_id "Isoform205643_17.gene"; gene_name "Isoform205643_17";
chr2	Mandalorion	CDS	164741177	164741406	.	-	.	transcript_id "Isoform205643_17"; gene_id "Isoform205643_17.gene"; gene_name "Isoform205643_17";
chr2	Mandalorion	exon	164741791	164741951	.	-	.	transcript_id "Isoform205643_17"; gene_id "Isoform205643_17.gene"; gene_name "Isoform205643_17";
chr2	Mandalorion	CDS	164741791	164741951	.	-	.	transcript_id "Isoform205643_17"; gene_id "Isoform205643_17.gene"; gene_name "Isoform205643_17";
chr2	Mandalorion	exon	164742031	164742107	.	-	.	transcript_id "Isoform205643_17"; gene_id "Isoform205643_17.gene"; gene_name "Isoform205643_17";
chr2	Mandalorion	CDS	164742031	164742107	.	-	.	transcript_id "Isoform205643_17"; gene_id "Isoform205643_17.gene"; gene_name "Isoform205643_17";
chr2	Mandalorion	exon	164742198	164742314	.	-	.	transcript_id "Isoform205643_17"; gene_id "Isoform205643_17.gene"; gene_name "Isoform205643_17";
chr2	Mandalorion	CDS	164742198	164742314	.	-	.	transcript_id "Isoform205643_17"; gene_id "Isoform205643_17.gene"; gene_name "Isoform205643_17";
chr2	Mandalorion	exon	164742421	164742439	.	-	.	transcript_id "Isoform205643_17"; gene_id "Isoform205643_17.gene"; gene_name "Isoform205643_17";
chr2	Mandalorion	CDS	164742421	164742439	.	-	.	transcript_id "Isoform205643_17"; gene_id "Isoform205643_17.gene"; gene_name "Isoform205643_17";
chr2	Mandalorion	exon	164743338	164743450	.	-	.	transcript_id "Isoform205643_17"; gene_id "Isoform205643_17.gene"; gene_name "Isoform205643_17";
chr2	Mandalorion	CDS	164743338	164743450	.	-	.	transcript_id "Isoform205643_17"; gene_id "Isoform205643_17.gene"; gene_name "Isoform205643_17";
chr2	Mandalorion	exon	164744128	164744305	.	-	.	transcript_id "Isoform205643_17"; gene_id "Isoform205643_17.gene"; gene_name "Isoform205643_17";
chr2	Mandalorion	CDS	164744128	164744305	.	-	.	transcript_id "Isoform205643_17"; gene_id "Isoform205643_17.gene"; gene_name "Isoform205643_17";
chr2	Mandalorion	exon	164744416	164744656	.	-	.	transcript_id "Isoform205643_17"; gene_id "Isoform205643_17.gene"; gene_name "Isoform205643_17";
chr2	Mandalorion	CDS	164744416	164744656	.	-	.	transcript_id "Isoform205643_17"; gene_id "Isoform205643_17.gene"; gene_name "Isoform205643_17";
chr2	Mandalorion	exon	164746761	164746907	.	-	.	transcript_id "Isoform205643_17"; gene_id "Isoform205643_17.gene"; gene_name "Isoform205643_17";
chr2	Mandalorion	CDS	164746761	164746907	.	-	.	transcript_id "Isoform205643_17"; gene_id "Isoform205643_17.gene"; gene_name "Isoform205643_17";
chr2	Mandalorion	exon	164749348	164749494	.	-	.	transcript_id "Isoform205643_17"; gene_id "Isoform205643_17.gene"; gene_name "Isoform205643_17";
chr2	Mandalorion	CDS	164749348	164749494	.	-	.	transcript_id "Isoform205643_17"; gene_id "Isoform205643_17.gene"; gene_name "Isoform205643_17";
chr2	Mandalorion	exon	164749573	164749878	.	-	.	transcript_id "Isoform205643_17"; gene_id "Isoform205643_17.gene"; gene_name "Isoform205643_17";
chr2	Mandalorion	CDS	164749573	164749878	.	-	.	transcript_id "Isoform205643_17"; gene_id "Isoform205643_17.gene"; gene_name "Isoform205643_17";
chr2	Mandalorion	exon	164750075	164750152	.	-	.	transcript_id "Isoform205643_17"; gene_id "Isoform205643_17.gene"; gene_name "Isoform205643_17";
chr2	Mandalorion	CDS	164750075	164750152	.	-	.	transcript_id "Isoform205643_17"; gene_id "Isoform205643_17.gene"; gene_name "Isoform205643_17";
chr2	Mandalorion	exon	164751126	164751363	.	-	.	transcript_id "Isoform205643_17"; gene_id "Isoform205643_17.gene"; gene_name "Isoform205643_17";
chr2	Mandalorion	CDS	164751126	164751363	.	-	.	transcript_id "Isoform205643_17"; gene_id "Isoform205643_17.gene"; gene_name "Isoform205643_17";
chr2	Mandalorion	exon	164752542	164753197	.	-	.	transcript_id "Isoform205643_17"; gene_id "Isoform205643_17.gene"; gene_name "Isoform205643_17";
chr2	Mandalorion	start_codon	164752740	164752742	.	-	.	transcript_id "Isoform205643_17"; gene_id "Isoform205643_17.gene"; gene_name "Isoform205643_17";
chr2	Mandalorion	CDS	164752542	164752742	.	-	.	transcript_id "Isoform205643_17"; gene_id "Isoform205643_17.gene"; gene_name "Isoform205643_17";
chr2	Mandalorion	transcript	164733812	164753521	.	-	.	transcript_id "Isoform205645_65"; gene_id "Isoform205645_65.gene"; gene_name "Isoform205645_65";
chr2	Mandalorion	exon	164733812	164734211	.	-	.	transcript_id "Isoform205645_65"; gene_id "Isoform205645_65.gene"; gene_name "Isoform205645_65";
chr2	Mandalorion	CDS	164734087	164734211	.	-	.	transcript_id "Isoform205645_65"; gene_id "Isoform205645_65.gene"; gene_name "Isoform205645_65";
chr2	Mandalorion	stop_codon	164734084	164734086	.	-	.	transcript_id "Isoform205645_65"; gene_id "Isoform205645_65.gene"; gene_name "Isoform205645_65";
chr2	Mandalorion	exon	164734300	164734381	.	-	.	transcript_id "Isoform205645_65"; gene_id "Isoform205645_65.gene"; gene_name "Isoform205645_65";
chr2	Mandalorion	CDS	164734300	164734381	.	-	.	transcript_id "Isoform205645_65"; gene_id "Isoform205645_65.gene"; gene_name "Isoform205645_65";
chr2	Mandalorion	exon	164734461	164734526	.	-	.	transcript_id "Isoform205645_65"; gene_id "Isoform205645_65.gene"; gene_name "Isoform205645_65";
chr2	Mandalorion	CDS	164734461	164734526	.	-	.	transcript_id "Isoform205645_65"; gene_id "Isoform205645_65.gene"; gene_name "Isoform205645_65";
chr2	Mandalorion	exon	164734607	164734690	.	-	.	transcript_id "Isoform205645_65"; gene_id "Isoform205645_65.gene"; gene_name "Isoform205645_65";
chr2	Mandalorion	CDS	164734607	164734690	.	-	.	transcript_id "Isoform205645_65"; gene_id "Isoform205645_65.gene"; gene_name "Isoform205645_65";
chr2	Mandalorion	exon	164734798	164734872	.	-	.	transcript_id "Isoform205645_65"; gene_id "Isoform205645_65.gene"; gene_name "Isoform205645_65";
chr2	Mandalorion	CDS	164734798	164734872	.	-	.	transcript_id "Isoform205645_65"; gene_id "Isoform205645_65.gene"; gene_name "Isoform205645_65";
chr2	Mandalorion	exon	164735166	164735269	.	-	.	transcript_id "Isoform205645_65"; gene_id "Isoform205645_65.gene"; gene_name "Isoform205645_65";
chr2	Mandalorion	CDS	164735166	164735269	.	-	.	transcript_id "Isoform205645_65"; gene_id "Isoform205645_65.gene"; gene_name "Isoform205645_65";
chr2	Mandalorion	exon	164735393	164735535	.	-	.	transcript_id "Isoform205645_65"; gene_id "Isoform205645_65.gene"; gene_name "Isoform205645_65";
chr2	Mandalorion	CDS	164735393	164735535	.	-	.	transcript_id "Isoform205645_65"; gene_id "Isoform205645_65.gene"; gene_name "Isoform205645_65";
chr2	Mandalorion	exon	164735621	164735763	.	-	.	transcript_id "Isoform205645_65"; gene_id "Isoform205645_65.gene"; gene_name "Isoform205645_65";
chr2	Mandalorion	CDS	164735621	164735763	.	-	.	transcript_id "Isoform205645_65"; gene_id "Isoform205645_65.gene"; gene_name "Isoform205645_65";
chr2	Mandalorion	exon	164736445	164736819	.	-	.	transcript_id "Isoform205645_65"; gene_id "Isoform205645_65.gene"; gene_name "Isoform205645_65";
chr2	Mandalorion	CDS	164736445	164736819	.	-	.	transcript_id "Isoform205645_65"; gene_id "Isoform205645_65.gene"; gene_name "Isoform205645_65";
chr2	Mandalorion	exon	164736898	164737009	.	-	.	transcript_id "Isoform205645_65"; gene_id "Isoform205645_65.gene"; gene_name "Isoform205645_65";
chr2	Mandalorion	CDS	164736898	164737009	.	-	.	transcript_id "Isoform205645_65"; gene_id "Isoform205645_65.gene"; gene_name "Isoform205645_65";
chr2	Mandalorion	exon	164737908	164738167	.	-	.	transcript_id "Isoform205645_65"; gene_id "Isoform205645_65.gene"; gene_name "Isoform205645_65";
chr2	Mandalorion	CDS	164737908	164738167	.	-	.	transcript_id "Isoform205645_65"; gene_id "Isoform205645_65.gene"; gene_name "Isoform205645_65";
chr2	Mandalorion	exon	164739909	164740003	.	-	.	transcript_id "Isoform205645_65"; gene_id "Isoform205645_65.gene"; gene_name "Isoform205645_65";
chr2	Mandalorion	CDS	164739909	164740003	.	-	.	transcript_id "Isoform205645_65"; gene_id "Isoform205645_65.gene"; gene_name "Isoform205645_65";
chr2	Mandalorion	exon	164740104	164740197	.	-	.	transcript_id "Isoform205645_65"; gene_id "Isoform205645_65.gene"; gene_name "Isoform205645_65";
chr2	Mandalorion	CDS	164740104	164740197	.	-	.	transcript_id "Isoform205645_65"; gene_id "Isoform205645_65.gene"; gene_name "Isoform205645_65";
chr2	Mandalorion	exon	164741177	164741406	.	-	.	transcript_id "Isoform205645_65"; gene_id "Isoform205645_65.gene"; gene_name "Isoform205645_65";
chr2	Mandalorion	CDS	164741177	164741406	.	-	.	transcript_id "Isoform205645_65"; gene_id "Isoform205645_65.gene"; gene_name "Isoform205645_65";
chr2	Mandalorion	exon	164741791	164741951	.	-	.	transcript_id "Isoform205645_65"; gene_id "Isoform205645_65.gene"; gene_name "Isoform205645_65";
chr2	Mandalorion	CDS	164741791	164741951	.	-	.	transcript_id "Isoform205645_65"; gene_id "Isoform205645_65.gene"; gene_name "Isoform205645_65";
chr2	Mandalorion	exon	164742031	164742107	.	-	.	transcript_id "Isoform205645_65"; gene_id "Isoform205645_65.gene"; gene_name "Isoform205645_65";
chr2	Mandalorion	CDS	164742031	164742107	.	-	.	transcript_id "Isoform205645_65"; gene_id "Isoform205645_65.gene"; gene_name "Isoform205645_65";
chr2	Mandalorion	exon	164742198	164742314	.	-	.	transcript_id "Isoform205645_65"; gene_id "Isoform205645_65.gene"; gene_name "Isoform205645_65";
chr2	Mandalorion	CDS	164742198	164742314	.	-	.	transcript_id "Isoform205645_65"; gene_id "Isoform205645_65.gene"; gene_name "Isoform205645_65";
chr2	Mandalorion	exon	164742421	164742439	.	-	.	transcript_id "Isoform205645_65"; gene_id "Isoform205645_65.gene"; gene_name "Isoform205645_65";
chr2	Mandalorion	CDS	164742421	164742439	.	-	.	transcript_id "Isoform205645_65"; gene_id "Isoform205645_65.gene"; gene_name "Isoform205645_65";
chr2	Mandalorion	exon	164743338	164743450	.	-	.	transcript_id "Isoform205645_65"; gene_id "Isoform205645_65.gene"; gene_name "Isoform205645_65";
chr2	Mandalorion	CDS	164743338	164743450	.	-	.	transcript_id "Isoform205645_65"; gene_id "Isoform205645_65.gene"; gene_name "Isoform205645_65";
chr2	Mandalorion	exon	164744128	164744305	.	-	.	transcript_id "Isoform205645_65"; gene_id "Isoform205645_65.gene"; gene_name "Isoform205645_65";
chr2	Mandalorion	CDS	164744128	164744305	.	-	.	transcript_id "Isoform205645_65"; gene_id "Isoform205645_65.gene"; gene_name "Isoform205645_65";
chr2	Mandalorion	exon	164744416	164744656	.	-	.	transcript_id "Isoform205645_65"; gene_id "Isoform205645_65.gene"; gene_name "Isoform205645_65";
chr2	Mandalorion	CDS	164744416	164744656	.	-	.	transcript_id "Isoform205645_65"; gene_id "Isoform205645_65.gene"; gene_name "Isoform205645_65";
chr2	Mandalorion	exon	164746761	164746907	.	-	.	transcript_id "Isoform205645_65"; gene_id "Isoform205645_65.gene"; gene_name "Isoform205645_65";
chr2	Mandalorion	CDS	164746761	164746907	.	-	.	transcript_id "Isoform205645_65"; gene_id "Isoform205645_65.gene"; gene_name "Isoform205645_65";
chr2	Mandalorion	exon	164749348	164749494	.	-	.	transcript_id "Isoform205645_65"; gene_id "Isoform205645_65.gene"; gene_name "Isoform205645_65";
chr2	Mandalorion	CDS	164749348	164749494	.	-	.	transcript_id "Isoform205645_65"; gene_id "Isoform205645_65.gene"; gene_name "Isoform205645_65";
chr2	Mandalorion	exon	164749573	164749878	.	-	.	transcript_id "Isoform205645_65"; gene_id "Isoform205645_65.gene"; gene_name "Isoform205645_65";
chr2	Mandalorion	CDS	164749573	164749878	.	-	.	transcript_id "Isoform205645_65"; gene_id "Isoform205645_65.gene"; gene_name "Isoform205645_65";
chr2	Mandalorion	exon	164750075	164750152	.	-	.	transcript_id "Isoform205645_65"; gene_id "Isoform205645_65.gene"; gene_name "Isoform205645_65";
chr2	Mandalorion	CDS	164750075	164750152	.	-	.	transcript_id "Isoform205645_65"; gene_id "Isoform205645_65.gene"; gene_name "Isoform205645_65";
chr2	Mandalorion	exon	164751126	164751363	.	-	.	transcript_id "Isoform205645_65"; gene_id "Isoform205645_65.gene"; gene_name "Isoform205645_65";
chr2	Mandalorion	CDS	164751126	164751363	.	-	.	transcript_id "Isoform205645_65"; gene_id "Isoform205645_65.gene"; gene_name "Isoform205645_65";
chr2	Mandalorion	exon	164752542	164752792	.	-	.	transcript_id "Isoform205645_65"; gene_id "Isoform205645_65.gene"; gene_name "Isoform205645_65";
chr2	Mandalorion	start_codon	164752740	164752742	.	-	.	transcript_id "Isoform205645_65"; gene_id "Isoform205645_65.gene"; gene_name "Isoform205645_65";
chr2	Mandalorion	CDS	164752542	164752742	.	-	.	transcript_id "Isoform205645_65"; gene_id "Isoform205645_65.gene"; gene_name "Isoform205645_65";
chr2	Mandalorion	exon	164753437	164753521	.	-	.	transcript_id "Isoform205645_65"; gene_id "Isoform205645_65.gene"; gene_name "Isoform205645_65";
chr2	Mandalorion	transcript	164733812	164753518	.	-	.	transcript_id "Isoform205646_4"; gene_id "Isoform205646_4.gene"; gene_name "Isoform205646_4";
chr2	Mandalorion	exon	164733812	164734211	.	-	.	transcript_id "Isoform205646_4"; gene_id "Isoform205646_4.gene"; gene_name "Isoform205646_4";
chr2	Mandalorion	CDS	164734087	164734211	.	-	.	transcript_id "Isoform205646_4"; gene_id "Isoform205646_4.gene"; gene_name "Isoform205646_4";
chr2	Mandalorion	stop_codon	164734084	164734086	.	-	.	transcript_id "Isoform205646_4"; gene_id "Isoform205646_4.gene"; gene_name "Isoform205646_4";
chr2	Mandalorion	exon	164734300	164734381	.	-	.	transcript_id "Isoform205646_4"; gene_id "Isoform205646_4.gene"; gene_name "Isoform205646_4";
chr2	Mandalorion	CDS	164734300	164734381	.	-	.	transcript_id "Isoform205646_4"; gene_id "Isoform205646_4.gene"; gene_name "Isoform205646_4";
chr2	Mandalorion	exon	164734461	164734526	.	-	.	transcript_id "Isoform205646_4"; gene_id "Isoform205646_4.gene"; gene_name "Isoform205646_4";
chr2	Mandalorion	CDS	164734461	164734526	.	-	.	transcript_id "Isoform205646_4"; gene_id "Isoform205646_4.gene"; gene_name "Isoform205646_4";
chr2	Mandalorion	exon	164734607	164734690	.	-	.	transcript_id "Isoform205646_4"; gene_id "Isoform205646_4.gene"; gene_name "Isoform205646_4";
chr2	Mandalorion	CDS	164734607	164734690	.	-	.	transcript_id "Isoform205646_4"; gene_id "Isoform205646_4.gene"; gene_name "Isoform205646_4";
chr2	Mandalorion	exon	164734798	164734872	.	-	.	transcript_id "Isoform205646_4"; gene_id "Isoform205646_4.gene"; gene_name "Isoform205646_4";
chr2	Mandalorion	CDS	164734798	164734872	.	-	.	transcript_id "Isoform205646_4"; gene_id "Isoform205646_4.gene"; gene_name "Isoform205646_4";
chr2	Mandalorion	exon	164735166	164735269	.	-	.	transcript_id "Isoform205646_4"; gene_id "Isoform205646_4.gene"; gene_name "Isoform205646_4";
chr2	Mandalorion	CDS	164735166	164735269	.	-	.	transcript_id "Isoform205646_4"; gene_id "Isoform205646_4.gene"; gene_name "Isoform205646_4";
chr2	Mandalorion	exon	164735393	164735535	.	-	.	transcript_id "Isoform205646_4"; gene_id "Isoform205646_4.gene"; gene_name "Isoform205646_4";
chr2	Mandalorion	CDS	164735393	164735535	.	-	.	transcript_id "Isoform205646_4"; gene_id "Isoform205646_4.gene"; gene_name "Isoform205646_4";
chr2	Mandalorion	exon	164735621	164735763	.	-	.	transcript_id "Isoform205646_4"; gene_id "Isoform205646_4.gene"; gene_name "Isoform205646_4";
chr2	Mandalorion	CDS	164735621	164735763	.	-	.	transcript_id "Isoform205646_4"; gene_id "Isoform205646_4.gene"; gene_name "Isoform205646_4";
chr2	Mandalorion	exon	164736445	164736819	.	-	.	transcript_id "Isoform205646_4"; gene_id "Isoform205646_4.gene"; gene_name "Isoform205646_4";
chr2	Mandalorion	CDS	164736445	164736819	.	-	.	transcript_id "Isoform205646_4"; gene_id "Isoform205646_4.gene"; gene_name "Isoform205646_4";
chr2	Mandalorion	exon	164736898	164737009	.	-	.	transcript_id "Isoform205646_4"; gene_id "Isoform205646_4.gene"; gene_name "Isoform205646_4";
chr2	Mandalorion	CDS	164736898	164737009	.	-	.	transcript_id "Isoform205646_4"; gene_id "Isoform205646_4.gene"; gene_name "Isoform205646_4";
chr2	Mandalorion	exon	164737908	164738167	.	-	.	transcript_id "Isoform205646_4"; gene_id "Isoform205646_4.gene"; gene_name "Isoform205646_4";
chr2	Mandalorion	CDS	164737908	164738167	.	-	.	transcript_id "Isoform205646_4"; gene_id "Isoform205646_4.gene"; gene_name "Isoform205646_4";
chr2	Mandalorion	exon	164739909	164740003	.	-	.	transcript_id "Isoform205646_4"; gene_id "Isoform205646_4.gene"; gene_name "Isoform205646_4";
chr2	Mandalorion	CDS	164739909	164740003	.	-	.	transcript_id "Isoform205646_4"; gene_id "Isoform205646_4.gene"; gene_name "Isoform205646_4";
chr2	Mandalorion	exon	164740104	164740197	.	-	.	transcript_id "Isoform205646_4"; gene_id "Isoform205646_4.gene"; gene_name "Isoform205646_4";
chr2	Mandalorion	CDS	164740104	164740197	.	-	.	transcript_id "Isoform205646_4"; gene_id "Isoform205646_4.gene"; gene_name "Isoform205646_4";
chr2	Mandalorion	exon	164741177	164741406	.	-	.	transcript_id "Isoform205646_4"; gene_id "Isoform205646_4.gene"; gene_name "Isoform205646_4";
chr2	Mandalorion	CDS	164741177	164741406	.	-	.	transcript_id "Isoform205646_4"; gene_id "Isoform205646_4.gene"; gene_name "Isoform205646_4";
chr2	Mandalorion	exon	164741791	164741951	.	-	.	transcript_id "Isoform205646_4"; gene_id "Isoform205646_4.gene"; gene_name "Isoform205646_4";
chr2	Mandalorion	CDS	164741791	164741951	.	-	.	transcript_id "Isoform205646_4"; gene_id "Isoform205646_4.gene"; gene_name "Isoform205646_4";
chr2	Mandalorion	exon	164742031	164742107	.	-	.	transcript_id "Isoform205646_4"; gene_id "Isoform205646_4.gene"; gene_name "Isoform205646_4";
chr2	Mandalorion	CDS	164742031	164742107	.	-	.	transcript_id "Isoform205646_4"; gene_id "Isoform205646_4.gene"; gene_name "Isoform205646_4";
chr2	Mandalorion	exon	164742198	164742314	.	-	.	transcript_id "Isoform205646_4"; gene_id "Isoform205646_4.gene"; gene_name "Isoform205646_4";
chr2	Mandalorion	CDS	164742198	164742314	.	-	.	transcript_id "Isoform205646_4"; gene_id "Isoform205646_4.gene"; gene_name "Isoform205646_4";
chr2	Mandalorion	exon	164742421	164742439	.	-	.	transcript_id "Isoform205646_4"; gene_id "Isoform205646_4.gene"; gene_name "Isoform205646_4";
chr2	Mandalorion	CDS	164742421	164742439	.	-	.	transcript_id "Isoform205646_4"; gene_id "Isoform205646_4.gene"; gene_name "Isoform205646_4";
chr2	Mandalorion	exon	164743338	164743450	.	-	.	transcript_id "Isoform205646_4"; gene_id "Isoform205646_4.gene"; gene_name "Isoform205646_4";
chr2	Mandalorion	CDS	164743338	164743450	.	-	.	transcript_id "Isoform205646_4"; gene_id "Isoform205646_4.gene"; gene_name "Isoform205646_4";
chr2	Mandalorion	exon	164744128	164744305	.	-	.	transcript_id "Isoform205646_4"; gene_id "Isoform205646_4.gene"; gene_name "Isoform205646_4";
chr2	Mandalorion	CDS	164744128	164744305	.	-	.	transcript_id "Isoform205646_4"; gene_id "Isoform205646_4.gene"; gene_name "Isoform205646_4";
chr2	Mandalorion	exon	164744416	164744656	.	-	.	transcript_id "Isoform205646_4"; gene_id "Isoform205646_4.gene"; gene_name "Isoform205646_4";
chr2	Mandalorion	CDS	164744416	164744656	.	-	.	transcript_id "Isoform205646_4"; gene_id "Isoform205646_4.gene"; gene_name "Isoform205646_4";
chr2	Mandalorion	exon	164746761	164746907	.	-	.	transcript_id "Isoform205646_4"; gene_id "Isoform205646_4.gene"; gene_name "Isoform205646_4";
chr2	Mandalorion	CDS	164746761	164746907	.	-	.	transcript_id "Isoform205646_4"; gene_id "Isoform205646_4.gene"; gene_name "Isoform205646_4";
chr2	Mandalorion	exon	164749348	164749878	.	-	.	transcript_id "Isoform205646_4"; gene_id "Isoform205646_4.gene"; gene_name "Isoform205646_4";
chr2	Mandalorion	CDS	164749348	164749878	.	-	.	transcript_id "Isoform205646_4"; gene_id "Isoform205646_4.gene"; gene_name "Isoform205646_4";
chr2	Mandalorion	exon	164750075	164750152	.	-	.	transcript_id "Isoform205646_4"; gene_id "Isoform205646_4.gene"; gene_name "Isoform205646_4";
chr2	Mandalorion	CDS	164750075	164750152	.	-	.	transcript_id "Isoform205646_4"; gene_id "Isoform205646_4.gene"; gene_name "Isoform205646_4";
chr2	Mandalorion	exon	164751126	164751363	.	-	.	transcript_id "Isoform205646_4"; gene_id "Isoform205646_4.gene"; gene_name "Isoform205646_4";
chr2	Mandalorion	CDS	164751126	164751363	.	-	.	transcript_id "Isoform205646_4"; gene_id "Isoform205646_4.gene"; gene_name "Isoform205646_4";
chr2	Mandalorion	exon	164752542	164752792	.	-	.	transcript_id "Isoform205646_4"; gene_id "Isoform205646_4.gene"; gene_name "Isoform205646_4";
chr2	Mandalorion	start_codon	164752740	164752742	.	-	.	transcript_id "Isoform205646_4"; gene_id "Isoform205646_4.gene"; gene_name "Isoform205646_4";
chr2	Mandalorion	CDS	164752542	164752742	.	-	.	transcript_id "Isoform205646_4"; gene_id "Isoform205646_4.gene"; gene_name "Isoform205646_4";
chr2	Mandalorion	exon	164753437	164753518	.	-	.	transcript_id "Isoform205646_4"; gene_id "Isoform205646_4.gene"; gene_name "Isoform205646_4";
chr2	Mandalorion	transcript	164721224	164725081	.	+	.	transcript_id "Isoform205647_21"; gene_id "Isoform205647_21.gene"; gene_name "Isoform205647_21";
chr2	Mandalorion	exon	164721224	164721409	.	+	.	transcript_id "Isoform205647_21"; gene_id "Isoform205647_21.gene"; gene_name "Isoform205647_21";
chr2	Mandalorion	start_codon	164721233	164721235	.	+	.	transcript_id "Isoform205647_21"; gene_id "Isoform205647_21.gene"; gene_name "Isoform205647_21";
chr2	Mandalorion	CDS	164721233	164721409	.	+	.	transcript_id "Isoform205647_21"; gene_id "Isoform205647_21.gene"; gene_name "Isoform205647_21";
chr2	Mandalorion	exon	164724695	164725081	.	+	.	transcript_id "Isoform205647_21"; gene_id "Isoform205647_21.gene"; gene_name "Isoform205647_21";
chr2	Mandalorion	CDS	164724695	164724802	.	+	.	transcript_id "Isoform205647_21"; gene_id "Isoform205647_21.gene"; gene_name "Isoform205647_21";
chr2	Mandalorion	stop_codon	164724803	164724805	.	+	.	transcript_id "Isoform205647_21"; gene_id "Isoform205647_21.gene"; gene_name "Isoform205647_21";
chr2	Mandalorion	transcript	164721288	164725085	.	+	.	transcript_id "Isoform205648_495"; gene_id "Isoform205648_495.gene"; gene_name "Isoform205648_495";
chr2	Mandalorion	exon	164721288	164721409	.	+	.	transcript_id "Isoform205648_495"; gene_id "Isoform205648_495.gene"; gene_name "Isoform205648_495";
chr2	Mandalorion	exon	164724695	164725085	.	+	.	transcript_id "Isoform205648_495"; gene_id "Isoform205648_495.gene"; gene_name "Isoform205648_495";
chr2	Mandalorion	transcript	164721299	164733297	.	+	.	transcript_id "Isoform205656_1013"; gene_id "Isoform205656_1013.gene"; gene_name "Isoform205656_1013";
chr2	Mandalorion	exon	164721299	164721409	.	+	.	transcript_id "Isoform205656_1013"; gene_id "Isoform205656_1013.gene"; gene_name "Isoform205656_1013";
chr2	Mandalorion	exon	164724695	164724864	.	+	.	transcript_id "Isoform205656_1013"; gene_id "Isoform205656_1013.gene"; gene_name "Isoform205656_1013";
chr2	Mandalorion	exon	164725997	164726139	.	+	.	transcript_id "Isoform205656_1013"; gene_id "Isoform205656_1013.gene"; gene_name "Isoform205656_1013";
chr2	Mandalorion	start_codon	164726016	164726018	.	+	.	transcript_id "Isoform205656_1013"; gene_id "Isoform205656_1013.gene"; gene_name "Isoform205656_1013";
chr2	Mandalorion	CDS	164726016	164726139	.	+	.	transcript_id "Isoform205656_1013"; gene_id "Isoform205656_1013.gene"; gene_name "Isoform205656_1013";
chr2	Mandalorion	exon	164726225	164726349	.	+	.	transcript_id "Isoform205656_1013"; gene_id "Isoform205656_1013.gene"; gene_name "Isoform205656_1013";
chr2	Mandalorion	CDS	164726225	164726349	.	+	.	transcript_id "Isoform205656_1013"; gene_id "Isoform205656_1013.gene"; gene_name "Isoform205656_1013";
chr2	Mandalorion	exon	164727279	164727416	.	+	.	transcript_id "Isoform205656_1013"; gene_id "Isoform205656_1013.gene"; gene_name "Isoform205656_1013";
chr2	Mandalorion	CDS	164727279	164727416	.	+	.	transcript_id "Isoform205656_1013"; gene_id "Isoform205656_1013.gene"; gene_name "Isoform205656_1013";
chr2	Mandalorion	exon	164727596	164727723	.	+	.	transcript_id "Isoform205656_1013"; gene_id "Isoform205656_1013.gene"; gene_name "Isoform205656_1013";
chr2	Mandalorion	CDS	164727596	164727723	.	+	.	transcript_id "Isoform205656_1013"; gene_id "Isoform205656_1013.gene"; gene_name "Isoform205656_1013";
chr2	Mandalorion	exon	164727828	164727982	.	+	.	transcript_id "Isoform205656_1013"; gene_id "Isoform205656_1013.gene"; gene_name "Isoform205656_1013";
chr2	Mandalorion	CDS	164727828	164727982	.	+	.	transcript_id "Isoform205656_1013"; gene_id "Isoform205656_1013.gene"; gene_name "Isoform205656_1013";
chr2	Mandalorion	exon	164728415	164728562	.	+	.	transcript_id "Isoform205656_1013"; gene_id "Isoform205656_1013.gene"; gene_name "Isoform205656_1013";
chr2	Mandalorion	CDS	164728415	164728562	.	+	.	transcript_id "Isoform205656_1013"; gene_id "Isoform205656_1013.gene"; gene_name "Isoform205656_1013";
chr2	Mandalorion	exon	164728644	164728727	.	+	.	transcript_id "Isoform205656_1013"; gene_id "Isoform205656_1013.gene"; gene_name "Isoform205656_1013";
chr2	Mandalorion	CDS	164728644	164728727	.	+	.	transcript_id "Isoform205656_1013"; gene_id "Isoform205656_1013.gene"; gene_name "Isoform205656_1013";
chr2	Mandalorion	exon	164728979	164729078	.	+	.	transcript_id "Isoform205656_1013"; gene_id "Isoform205656_1013.gene"; gene_name "Isoform205656_1013";
chr2	Mandalorion	CDS	164728979	164729078	.	+	.	transcript_id "Isoform205656_1013"; gene_id "Isoform205656_1013.gene"; gene_name "Isoform205656_1013";
chr2	Mandalorion	exon	164730271	164730433	.	+	.	transcript_id "Isoform205656_1013"; gene_id "Isoform205656_1013.gene"; gene_name "Isoform205656_1013";
chr2	Mandalorion	CDS	164730271	164730433	.	+	.	transcript_id "Isoform205656_1013"; gene_id "Isoform205656_1013.gene"; gene_name "Isoform205656_1013";
chr2	Mandalorion	exon	164731014	164731186	.	+	.	transcript_id "Isoform205656_1013"; gene_id "Isoform205656_1013.gene"; gene_name "Isoform205656_1013";
chr2	Mandalorion	CDS	164731014	164731186	.	+	.	transcript_id "Isoform205656_1013"; gene_id "Isoform205656_1013.gene"; gene_name "Isoform205656_1013";
chr2	Mandalorion	exon	164731306	164731392	.	+	.	transcript_id "Isoform205656_1013"; gene_id "Isoform205656_1013.gene"; gene_name "Isoform205656_1013";
chr2	Mandalorion	CDS	164731306	164731392	.	+	.	transcript_id "Isoform205656_1013"; gene_id "Isoform205656_1013.gene"; gene_name "Isoform205656_1013";
chr2	Mandalorion	exon	164731474	164731658	.	+	.	transcript_id "Isoform205656_1013"; gene_id "Isoform205656_1013.gene"; gene_name "Isoform205656_1013";
chr2	Mandalorion	CDS	164731474	164731658	.	+	.	transcript_id "Isoform205656_1013"; gene_id "Isoform205656_1013.gene"; gene_name "Isoform205656_1013";
chr2	Mandalorion	exon	164732335	164732428	.	+	.	transcript_id "Isoform205656_1013"; gene_id "Isoform205656_1013.gene"; gene_name "Isoform205656_1013";
chr2	Mandalorion	CDS	164732335	164732428	.	+	.	transcript_id "Isoform205656_1013"; gene_id "Isoform205656_1013.gene"; gene_name "Isoform205656_1013";
chr2	Mandalorion	exon	164732519	164732694	.	+	.	transcript_id "Isoform205656_1013"; gene_id "Isoform205656_1013.gene"; gene_name "Isoform205656_1013";
chr2	Mandalorion	CDS	164732519	164732694	.	+	.	transcript_id "Isoform205656_1013"; gene_id "Isoform205656_1013.gene"; gene_name "Isoform205656_1013";
chr2	Mandalorion	exon	164732797	164733297	.	+	.	transcript_id "Isoform205656_1013"; gene_id "Isoform205656_1013.gene"; gene_name "Isoform205656_1013";
chr2	Mandalorion	CDS	164732797	164733034	.	+	.	transcript_id "Isoform205656_1013"; gene_id "Isoform205656_1013.gene"; gene_name "Isoform205656_1013";
chr2	Mandalorion	stop_codon	164733035	164733037	.	+	.	transcript_id "Isoform205656_1013"; gene_id "Isoform205656_1013.gene"; gene_name "Isoform205656_1013";
chr2	Mandalorion	transcript	164721303	164736372	.	+	.	transcript_id "Isoform205658_30"; gene_id "Isoform205658_30.gene"; gene_name "Isoform205658_30";
chr2	Mandalorion	exon	164721303	164721409	.	+	.	transcript_id "Isoform205658_30"; gene_id "Isoform205658_30.gene"; gene_name "Isoform205658_30";
chr2	Mandalorion	exon	164724695	164724864	.	+	.	transcript_id "Isoform205658_30"; gene_id "Isoform205658_30.gene"; gene_name "Isoform205658_30";
chr2	Mandalorion	exon	164725997	164726139	.	+	.	transcript_id "Isoform205658_30"; gene_id "Isoform205658_30.gene"; gene_name "Isoform205658_30";
chr2	Mandalorion	start_codon	164726016	164726018	.	+	.	transcript_id "Isoform205658_30"; gene_id "Isoform205658_30.gene"; gene_name "Isoform205658_30";
chr2	Mandalorion	CDS	164726016	164726139	.	+	.	transcript_id "Isoform205658_30"; gene_id "Isoform205658_30.gene"; gene_name "Isoform205658_30";
chr2	Mandalorion	exon	164726225	164726349	.	+	.	transcript_id "Isoform205658_30"; gene_id "Isoform205658_30.gene"; gene_name "Isoform205658_30";
chr2	Mandalorion	CDS	164726225	164726349	.	+	.	transcript_id "Isoform205658_30"; gene_id "Isoform205658_30.gene"; gene_name "Isoform205658_30";
chr2	Mandalorion	exon	164727279	164727416	.	+	.	transcript_id "Isoform205658_30"; gene_id "Isoform205658_30.gene"; gene_name "Isoform205658_30";
chr2	Mandalorion	CDS	164727279	164727416	.	+	.	transcript_id "Isoform205658_30"; gene_id "Isoform205658_30.gene"; gene_name "Isoform205658_30";
chr2	Mandalorion	exon	164727596	164727723	.	+	.	transcript_id "Isoform205658_30"; gene_id "Isoform205658_30.gene"; gene_name "Isoform205658_30";
chr2	Mandalorion	CDS	164727596	164727723	.	+	.	transcript_id "Isoform205658_30"; gene_id "Isoform205658_30.gene"; gene_name "Isoform205658_30";
chr2	Mandalorion	exon	164727828	164727982	.	+	.	transcript_id "Isoform205658_30"; gene_id "Isoform205658_30.gene"; gene_name "Isoform205658_30";
chr2	Mandalorion	CDS	164727828	164727982	.	+	.	transcript_id "Isoform205658_30"; gene_id "Isoform205658_30.gene"; gene_name "Isoform205658_30";
chr2	Mandalorion	exon	164728415	164728562	.	+	.	transcript_id "Isoform205658_30"; gene_id "Isoform205658_30.gene"; gene_name "Isoform205658_30";
chr2	Mandalorion	CDS	164728415	164728562	.	+	.	transcript_id "Isoform205658_30"; gene_id "Isoform205658_30.gene"; gene_name "Isoform205658_30";
chr2	Mandalorion	exon	164728644	164728727	.	+	.	transcript_id "Isoform205658_30"; gene_id "Isoform205658_30.gene"; gene_name "Isoform205658_30";
chr2	Mandalorion	CDS	164728644	164728727	.	+	.	transcript_id "Isoform205658_30"; gene_id "Isoform205658_30.gene"; gene_name "Isoform205658_30";
chr2	Mandalorion	exon	164728979	164729078	.	+	.	transcript_id "Isoform205658_30"; gene_id "Isoform205658_30.gene"; gene_name "Isoform205658_30";
chr2	Mandalorion	CDS	164728979	164729078	.	+	.	transcript_id "Isoform205658_30"; gene_id "Isoform205658_30.gene"; gene_name "Isoform205658_30";
chr2	Mandalorion	exon	164730271	164730433	.	+	.	transcript_id "Isoform205658_30"; gene_id "Isoform205658_30.gene"; gene_name "Isoform205658_30";
chr2	Mandalorion	CDS	164730271	164730433	.	+	.	transcript_id "Isoform205658_30"; gene_id "Isoform205658_30.gene"; gene_name "Isoform205658_30";
chr2	Mandalorion	exon	164731014	164731186	.	+	.	transcript_id "Isoform205658_30"; gene_id "Isoform205658_30.gene"; gene_name "Isoform205658_30";
chr2	Mandalorion	CDS	164731014	164731186	.	+	.	transcript_id "Isoform205658_30"; gene_id "Isoform205658_30.gene"; gene_name "Isoform205658_30";
chr2	Mandalorion	exon	164731306	164731392	.	+	.	transcript_id "Isoform205658_30"; gene_id "Isoform205658_30.gene"; gene_name "Isoform205658_30";
chr2	Mandalorion	CDS	164731306	164731392	.	+	.	transcript_id "Isoform205658_30"; gene_id "Isoform205658_30.gene"; gene_name "Isoform205658_30";
chr2	Mandalorion	exon	164731474	164731658	.	+	.	transcript_id "Isoform205658_30"; gene_id "Isoform205658_30.gene"; gene_name "Isoform205658_30";
chr2	Mandalorion	CDS	164731474	164731658	.	+	.	transcript_id "Isoform205658_30"; gene_id "Isoform205658_30.gene"; gene_name "Isoform205658_30";
chr2	Mandalorion	exon	164732335	164732428	.	+	.	transcript_id "Isoform205658_30"; gene_id "Isoform205658_30.gene"; gene_name "Isoform205658_30";
chr2	Mandalorion	CDS	164732335	164732428	.	+	.	transcript_id "Isoform205658_30"; gene_id "Isoform205658_30.gene"; gene_name "Isoform205658_30";
chr2	Mandalorion	exon	164732519	164732694	.	+	.	transcript_id "Isoform205658_30"; gene_id "Isoform205658_30.gene"; gene_name "Isoform205658_30";
chr2	Mandalorion	CDS	164732519	164732694	.	+	.	transcript_id "Isoform205658_30"; gene_id "Isoform205658_30.gene"; gene_name "Isoform205658_30";
chr2	Mandalorion	exon	164732797	164736372	.	+	.	transcript_id "Isoform205658_30"; gene_id "Isoform205658_30.gene"; gene_name "Isoform205658_30";
chr2	Mandalorion	CDS	164732797	164733034	.	+	.	transcript_id "Isoform205658_30"; gene_id "Isoform205658_30.gene"; gene_name "Isoform205658_30";
chr2	Mandalorion	stop_codon	164733035	164733037	.	+	.	transcript_id "Isoform205658_30"; gene_id "Isoform205658_30.gene"; gene_name "Isoform205658_30";
chr2	Mandalorion	transcript	164721290	164726664	.	+	.	transcript_id "Isoform205662_30"; gene_id "Isoform205662_30.gene"; gene_name "Isoform205662_30";
chr2	Mandalorion	exon	164721290	164721409	.	+	.	transcript_id "Isoform205662_30"; gene_id "Isoform205662_30.gene"; gene_name "Isoform205662_30";
chr2	Mandalorion	exon	164724695	164726139	.	+	.	transcript_id "Isoform205662_30"; gene_id "Isoform205662_30.gene"; gene_name "Isoform205662_30";
chr2	Mandalorion	start_codon	164725965	164725967	.	+	.	transcript_id "Isoform205662_30"; gene_id "Isoform205662_30.gene"; gene_name "Isoform205662_30";
chr2	Mandalorion	CDS	164725965	164726139	.	+	.	transcript_id "Isoform205662_30"; gene_id "Isoform205662_30.gene"; gene_name "Isoform205662_30";
chr2	Mandalorion	exon	164726225	164726664	.	+	.	transcript_id "Isoform205662_30"; gene_id "Isoform205662_30.gene"; gene_name "Isoform205662_30";
chr2	Mandalorion	CDS	164726225	164726391	.	+	.	transcript_id "Isoform205662_30"; gene_id "Isoform205662_30.gene"; gene_name "Isoform205662_30";
chr2	Mandalorion	stop_codon	164726392	164726394	.	+	.	transcript_id "Isoform205662_30"; gene_id "Isoform205662_30.gene"; gene_name "Isoform205662_30";
chr2	Mandalorion	transcript	164753285	164761874	.	+	.	transcript_id "Isoform205667_11"; gene_id "Isoform205667_11.gene"; gene_name "Isoform205667_11";
chr2	Mandalorion	exon	164753285	164753670	.	+	.	transcript_id "Isoform205667_11"; gene_id "Isoform205667_11.gene"; gene_name "Isoform205667_11";
chr2	Mandalorion	start_codon	164753290	164753292	.	+	.	transcript_id "Isoform205667_11"; gene_id "Isoform205667_11.gene"; gene_name "Isoform205667_11";
chr2	Mandalorion	CDS	164753290	164753670	.	+	.	transcript_id "Isoform205667_11"; gene_id "Isoform205667_11.gene"; gene_name "Isoform205667_11";
chr2	Mandalorion	exon	164761144	164761874	.	+	.	transcript_id "Isoform205667_11"; gene_id "Isoform205667_11.gene"; gene_name "Isoform205667_11";
chr2	Mandalorion	CDS	164761144	164761188	.	+	.	transcript_id "Isoform205667_11"; gene_id "Isoform205667_11.gene"; gene_name "Isoform205667_11";
chr2	Mandalorion	stop_codon	164761189	164761191	.	+	.	transcript_id "Isoform205667_11"; gene_id "Isoform205667_11.gene"; gene_name "Isoform205667_11";
chr2	Mandalorion	transcript	164753331	164761874	.	+	.	transcript_id "Isoform205668_28"; gene_id "Isoform205668_28.gene"; gene_name "Isoform205668_28";
chr2	Mandalorion	exon	164753331	164753670	.	+	.	transcript_id "Isoform205668_28"; gene_id "Isoform205668_28.gene"; gene_name "Isoform205668_28";
chr2	Mandalorion	start_codon	164753647	164753649	.	+	.	transcript_id "Isoform205668_28"; gene_id "Isoform205668_28.gene"; gene_name "Isoform205668_28";
chr2	Mandalorion	CDS	164753647	164753670	.	+	.	transcript_id "Isoform205668_28"; gene_id "Isoform205668_28.gene"; gene_name "Isoform205668_28";
chr2	Mandalorion	exon	164761144	164761874	.	+	.	transcript_id "Isoform205668_28"; gene_id "Isoform205668_28.gene"; gene_name "Isoform205668_28";
chr2	Mandalorion	CDS	164761144	164761188	.	+	.	transcript_id "Isoform205668_28"; gene_id "Isoform205668_28.gene"; gene_name "Isoform205668_28";
chr2	Mandalorion	stop_codon	164761189	164761191	.	+	.	transcript_id "Isoform205668_28"; gene_id "Isoform205668_28.gene"; gene_name "Isoform205668_28";
chr2	Mandalorion	transcript	164753296	164761884	.	+	.	transcript_id "Isoform205670_3"; gene_id "Isoform205670_3.gene"; gene_name "Isoform205670_3";
chr2	Mandalorion	exon	164753296	164753670	.	+	.	transcript_id "Isoform205670_3"; gene_id "Isoform205670_3.gene"; gene_name "Isoform205670_3";
chr2	Mandalorion	start_codon	164753647	164753649	.	+	.	transcript_id "Isoform205670_3"; gene_id "Isoform205670_3.gene"; gene_name "Isoform205670_3";
chr2	Mandalorion	CDS	164753647	164753670	.	+	.	transcript_id "Isoform205670_3"; gene_id "Isoform205670_3.gene"; gene_name "Isoform205670_3";
chr2	Mandalorion	exon	164756012	164756140	.	+	.	transcript_id "Isoform205670_3"; gene_id "Isoform205670_3.gene"; gene_name "Isoform205670_3";
chr2	Mandalorion	CDS	164756012	164756074	.	+	.	transcript_id "Isoform205670_3"; gene_id "Isoform205670_3.gene"; gene_name "Isoform205670_3";
chr2	Mandalorion	stop_codon	164756075	164756077	.	+	.	transcript_id "Isoform205670_3"; gene_id "Isoform205670_3.gene"; gene_name "Isoform205670_3";
chr2	Mandalorion	exon	164761144	164761884	.	+	.	transcript_id "Isoform205670_3"; gene_id "Isoform205670_3.gene"; gene_name "Isoform205670_3";
chr2	Mandalorion	transcript	164721940	164725087	.	+	.	transcript_id "Isoform205671_22"; gene_id "Isoform205671_22.gene"; gene_name "Isoform205671_22";
chr2	Mandalorion	exon	164721940	164722018	.	+	.	transcript_id "Isoform205671_22"; gene_id "Isoform205671_22.gene"; gene_name "Isoform205671_22";
chr2	Mandalorion	exon	164724695	164725087	.	+	.	transcript_id "Isoform205671_22"; gene_id "Isoform205671_22.gene"; gene_name "Isoform205671_22";
chr2	Mandalorion	transcript	164721972	164725082	.	+	.	transcript_id "Isoform205672_29"; gene_id "Isoform205672_29.gene"; gene_name "Isoform205672_29";
chr2	Mandalorion	exon	164721972	164722018	.	+	.	transcript_id "Isoform205672_29"; gene_id "Isoform205672_29.gene"; gene_name "Isoform205672_29";
chr2	Mandalorion	exon	164724695	164725082	.	+	.	transcript_id "Isoform205672_29"; gene_id "Isoform205672_29.gene"; gene_name "Isoform205672_29";
chr2	Mandalorion	transcript	164721972	164733294	.	+	.	transcript_id "Isoform205673_68"; gene_id "Isoform205673_68.gene"; gene_name "Isoform205673_68";
chr2	Mandalorion	exon	164721972	164722018	.	+	.	transcript_id "Isoform205673_68"; gene_id "Isoform205673_68.gene"; gene_name "Isoform205673_68";
chr2	Mandalorion	exon	164724695	164724864	.	+	.	transcript_id "Isoform205673_68"; gene_id "Isoform205673_68.gene"; gene_name "Isoform205673_68";
chr2	Mandalorion	exon	164725997	164726139	.	+	.	transcript_id "Isoform205673_68"; gene_id "Isoform205673_68.gene"; gene_name "Isoform205673_68";
chr2	Mandalorion	start_codon	164726016	164726018	.	+	.	transcript_id "Isoform205673_68"; gene_id "Isoform205673_68.gene"; gene_name "Isoform205673_68";
chr2	Mandalorion	CDS	164726016	164726139	.	+	.	transcript_id "Isoform205673_68"; gene_id "Isoform205673_68.gene"; gene_name "Isoform205673_68";
chr2	Mandalorion	exon	164726225	164726349	.	+	.	transcript_id "Isoform205673_68"; gene_id "Isoform205673_68.gene"; gene_name "Isoform205673_68";
chr2	Mandalorion	CDS	164726225	164726349	.	+	.	transcript_id "Isoform205673_68"; gene_id "Isoform205673_68.gene"; gene_name "Isoform205673_68";
chr2	Mandalorion	exon	164727279	164727416	.	+	.	transcript_id "Isoform205673_68"; gene_id "Isoform205673_68.gene"; gene_name "Isoform205673_68";
chr2	Mandalorion	CDS	164727279	164727416	.	+	.	transcript_id "Isoform205673_68"; gene_id "Isoform205673_68.gene"; gene_name "Isoform205673_68";
chr2	Mandalorion	exon	164727596	164727723	.	+	.	transcript_id "Isoform205673_68"; gene_id "Isoform205673_68.gene"; gene_name "Isoform205673_68";
chr2	Mandalorion	CDS	164727596	164727723	.	+	.	transcript_id "Isoform205673_68"; gene_id "Isoform205673_68.gene"; gene_name "Isoform205673_68";
chr2	Mandalorion	exon	164727828	164727982	.	+	.	transcript_id "Isoform205673_68"; gene_id "Isoform205673_68.gene"; gene_name "Isoform205673_68";
chr2	Mandalorion	CDS	164727828	164727982	.	+	.	transcript_id "Isoform205673_68"; gene_id "Isoform205673_68.gene"; gene_name "Isoform205673_68";
chr2	Mandalorion	exon	164728415	164728562	.	+	.	transcript_id "Isoform205673_68"; gene_id "Isoform205673_68.gene"; gene_name "Isoform205673_68";
chr2	Mandalorion	CDS	164728415	164728562	.	+	.	transcript_id "Isoform205673_68"; gene_id "Isoform205673_68.gene"; gene_name "Isoform205673_68";
chr2	Mandalorion	exon	164728644	164728727	.	+	.	transcript_id "Isoform205673_68"; gene_id "Isoform205673_68.gene"; gene_name "Isoform205673_68";
chr2	Mandalorion	CDS	164728644	164728727	.	+	.	transcript_id "Isoform205673_68"; gene_id "Isoform205673_68.gene"; gene_name "Isoform205673_68";
chr2	Mandalorion	exon	164728979	164729078	.	+	.	transcript_id "Isoform205673_68"; gene_id "Isoform205673_68.gene"; gene_name "Isoform205673_68";
chr2	Mandalorion	CDS	164728979	164729078	.	+	.	transcript_id "Isoform205673_68"; gene_id "Isoform205673_68.gene"; gene_name "Isoform205673_68";
chr2	Mandalorion	exon	164730271	164730433	.	+	.	transcript_id "Isoform205673_68"; gene_id "Isoform205673_68.gene"; gene_name "Isoform205673_68";
chr2	Mandalorion	CDS	164730271	164730433	.	+	.	transcript_id "Isoform205673_68"; gene_id "Isoform205673_68.gene"; gene_name "Isoform205673_68";
chr2	Mandalorion	exon	164731014	164731186	.	+	.	transcript_id "Isoform205673_68"; gene_id "Isoform205673_68.gene"; gene_name "Isoform205673_68";
chr2	Mandalorion	CDS	164731014	164731186	.	+	.	transcript_id "Isoform205673_68"; gene_id "Isoform205673_68.gene"; gene_name "Isoform205673_68";
chr2	Mandalorion	exon	164731306	164731392	.	+	.	transcript_id "Isoform205673_68"; gene_id "Isoform205673_68.gene"; gene_name "Isoform205673_68";
chr2	Mandalorion	CDS	164731306	164731392	.	+	.	transcript_id "Isoform205673_68"; gene_id "Isoform205673_68.gene"; gene_name "Isoform205673_68";
chr2	Mandalorion	exon	164731474	164731658	.	+	.	transcript_id "Isoform205673_68"; gene_id "Isoform205673_68.gene"; gene_name "Isoform205673_68";
chr2	Mandalorion	CDS	164731474	164731658	.	+	.	transcript_id "Isoform205673_68"; gene_id "Isoform205673_68.gene"; gene_name "Isoform205673_68";
chr2	Mandalorion	exon	164732335	164732428	.	+	.	transcript_id "Isoform205673_68"; gene_id "Isoform205673_68.gene"; gene_name "Isoform205673_68";
chr2	Mandalorion	CDS	164732335	164732428	.	+	.	transcript_id "Isoform205673_68"; gene_id "Isoform205673_68.gene"; gene_name "Isoform205673_68";
chr2	Mandalorion	exon	164732519	164732694	.	+	.	transcript_id "Isoform205673_68"; gene_id "Isoform205673_68.gene"; gene_name "Isoform205673_68";
chr2	Mandalorion	CDS	164732519	164732694	.	+	.	transcript_id "Isoform205673_68"; gene_id "Isoform205673_68.gene"; gene_name "Isoform205673_68";
chr2	Mandalorion	exon	164732797	164733294	.	+	.	transcript_id "Isoform205673_68"; gene_id "Isoform205673_68.gene"; gene_name "Isoform205673_68";
chr2	Mandalorion	CDS	164732797	164733034	.	+	.	transcript_id "Isoform205673_68"; gene_id "Isoform205673_68.gene"; gene_name "Isoform205673_68";
chr2	Mandalorion	stop_codon	164733035	164733037	.	+	.	transcript_id "Isoform205673_68"; gene_id "Isoform205673_68.gene"; gene_name "Isoform205673_68";
chr2	Mandalorion	transcript	164721333	164725081	.	+	.	transcript_id "Isoform205679_56"; gene_id "Isoform205679_56.gene"; gene_name "Isoform205679_56";
chr2	Mandalorion	exon	164721333	164721581	.	+	.	transcript_id "Isoform205679_56"; gene_id "Isoform205679_56.gene"; gene_name "Isoform205679_56";
chr2	Mandalorion	exon	164724695	164725081	.	+	.	transcript_id "Isoform205679_56"; gene_id "Isoform205679_56.gene"; gene_name "Isoform205679_56";
chr2	Mandalorion	transcript	164720010	164721684	.	-	.	transcript_id "Isoform205683_465"; gene_id "Isoform205683_465.gene"; gene_name "Isoform205683_465";
chr2	Mandalorion	exon	164720010	164721684	.	-	.	transcript_id "Isoform205683_465"; gene_id "Isoform205683_465.gene"; gene_name "Isoform205683_465";
chr2	Mandalorion	transcript	164720010	164721716	.	-	.	transcript_id "Isoform205684_61"; gene_id "Isoform205684_61.gene"; gene_name "Isoform205684_61";
chr2	Mandalorion	exon	164720010	164721716	.	-	.	transcript_id "Isoform205684_61"; gene_id "Isoform205684_61.gene"; gene_name "Isoform205684_61";
chr2	Mandalorion	transcript	164721972	164722931	.	+	.	transcript_id "Isoform205697_42"; gene_id "Isoform205697_42.gene"; gene_name "Isoform205697_42";
chr2	Mandalorion	exon	164721972	164722931	.	+	.	transcript_id "Isoform205697_42"; gene_id "Isoform205697_42.gene"; gene_name "Isoform205697_42";
chr2	Mandalorion	transcript	164753313	164754857	.	+	.	transcript_id "Isoform205707_9"; gene_id "Isoform205707_9.gene"; gene_name "Isoform205707_9";
chr2	Mandalorion	exon	164753313	164754857	.	+	.	transcript_id "Isoform205707_9"; gene_id "Isoform205707_9.gene"; gene_name "Isoform205707_9";
chr2	Mandalorion	start_codon	164753647	164753649	.	+	.	transcript_id "Isoform205707_9"; gene_id "Isoform205707_9.gene"; gene_name "Isoform205707_9";
chr2	Mandalorion	CDS	164753647	164753835	.	+	.	transcript_id "Isoform205707_9"; gene_id "Isoform205707_9.gene"; gene_name "Isoform205707_9";
chr2	Mandalorion	stop_codon	164753836	164753838	.	+	.	transcript_id "Isoform205707_9"; gene_id "Isoform205707_9.gene"; gene_name "Isoform205707_9";
chr2	Mandalorion	transcript	164790158	164797056	.	+	.	transcript_id "Isoform205715_20"; gene_id "Isoform205715_20.gene"; gene_name "Isoform205715_20";
chr2	Mandalorion	exon	164790158	164790317	.	+	.	transcript_id "Isoform205715_20"; gene_id "Isoform205715_20.gene"; gene_name "Isoform205715_20";
chr2	Mandalorion	start_codon	164790177	164790179	.	+	.	transcript_id "Isoform205715_20"; gene_id "Isoform205715_20.gene"; gene_name "Isoform205715_20";
chr2	Mandalorion	CDS	164790177	164790317	.	+	.	transcript_id "Isoform205715_20"; gene_id "Isoform205715_20.gene"; gene_name "Isoform205715_20";
chr2	Mandalorion	exon	164790755	164790984	.	+	.	transcript_id "Isoform205715_20"; gene_id "Isoform205715_20.gene"; gene_name "Isoform205715_20";
chr2	Mandalorion	CDS	164790755	164790984	.	+	.	transcript_id "Isoform205715_20"; gene_id "Isoform205715_20.gene"; gene_name "Isoform205715_20";
chr2	Mandalorion	exon	164791203	164791351	.	+	.	transcript_id "Isoform205715_20"; gene_id "Isoform205715_20.gene"; gene_name "Isoform205715_20";
chr2	Mandalorion	CDS	164791203	164791351	.	+	.	transcript_id "Isoform205715_20"; gene_id "Isoform205715_20.gene"; gene_name "Isoform205715_20";
chr2	Mandalorion	exon	164791629	164791757	.	+	.	transcript_id "Isoform205715_20"; gene_id "Isoform205715_20.gene"; gene_name "Isoform205715_20";
chr2	Mandalorion	CDS	164791629	164791757	.	+	.	transcript_id "Isoform205715_20"; gene_id "Isoform205715_20.gene"; gene_name "Isoform205715_20";
chr2	Mandalorion	exon	164791867	164792040	.	+	.	transcript_id "Isoform205715_20"; gene_id "Isoform205715_20.gene"; gene_name "Isoform205715_20";
chr2	Mandalorion	CDS	164791867	164792040	.	+	.	transcript_id "Isoform205715_20"; gene_id "Isoform205715_20.gene"; gene_name "Isoform205715_20";
chr2	Mandalorion	exon	164792221	164792394	.	+	.	transcript_id "Isoform205715_20"; gene_id "Isoform205715_20.gene"; gene_name "Isoform205715_20";
chr2	Mandalorion	CDS	164792221	164792394	.	+	.	transcript_id "Isoform205715_20"; gene_id "Isoform205715_20.gene"; gene_name "Isoform205715_20";
chr2	Mandalorion	exon	164792745	164792921	.	+	.	transcript_id "Isoform205715_20"; gene_id "Isoform205715_20.gene"; gene_name "Isoform205715_20";
chr2	Mandalorion	CDS	164792745	164792921	.	+	.	transcript_id "Isoform205715_20"; gene_id "Isoform205715_20.gene"; gene_name "Isoform205715_20";
chr2	Mandalorion	exon	164793027	164793182	.	+	.	transcript_id "Isoform205715_20"; gene_id "Isoform205715_20.gene"; gene_name "Isoform205715_20";
chr2	Mandalorion	CDS	164793027	164793182	.	+	.	transcript_id "Isoform205715_20"; gene_id "Isoform205715_20.gene"; gene_name "Isoform205715_20";
chr2	Mandalorion	exon	164794340	164794673	.	+	.	transcript_id "Isoform205715_20"; gene_id "Isoform205715_20.gene"; gene_name "Isoform205715_20";
chr2	Mandalorion	CDS	164794340	164794673	.	+	.	transcript_id "Isoform205715_20"; gene_id "Isoform205715_20.gene"; gene_name "Isoform205715_20";
chr2	Mandalorion	exon	164794775	164794914	.	+	.	transcript_id "Isoform205715_20"; gene_id "Isoform205715_20.gene"; gene_name "Isoform205715_20";
chr2	Mandalorion	CDS	164794775	164794914	.	+	.	transcript_id "Isoform205715_20"; gene_id "Isoform205715_20.gene"; gene_name "Isoform205715_20";
chr2	Mandalorion	exon	164795184	164795334	.	+	.	transcript_id "Isoform205715_20"; gene_id "Isoform205715_20.gene"; gene_name "Isoform205715_20";
chr2	Mandalorion	CDS	164795184	164795334	.	+	.	transcript_id "Isoform205715_20"; gene_id "Isoform205715_20.gene"; gene_name "Isoform205715_20";
chr2	Mandalorion	exon	164795439	164795542	.	+	.	transcript_id "Isoform205715_20"; gene_id "Isoform205715_20.gene"; gene_name "Isoform205715_20";
chr2	Mandalorion	CDS	164795439	164795542	.	+	.	transcript_id "Isoform205715_20"; gene_id "Isoform205715_20.gene"; gene_name "Isoform205715_20";
chr2	Mandalorion	exon	164796693	164797056	.	+	.	transcript_id "Isoform205715_20"; gene_id "Isoform205715_20.gene"; gene_name "Isoform205715_20";
chr2	Mandalorion	CDS	164796693	164796823	.	+	.	transcript_id "Isoform205715_20"; gene_id "Isoform205715_20.gene"; gene_name "Isoform205715_20";
chr2	Mandalorion	stop_codon	164796824	164796826	.	+	.	transcript_id "Isoform205715_20"; gene_id "Isoform205715_20.gene"; gene_name "Isoform205715_20";
chr2	Mandalorion	transcript	164790158	164797766	.	+	.	transcript_id "Isoform205716_10"; gene_id "Isoform205716_10.gene"; gene_name "Isoform205716_10";
chr2	Mandalorion	exon	164790158	164790317	.	+	.	transcript_id "Isoform205716_10"; gene_id "Isoform205716_10.gene"; gene_name "Isoform205716_10";
chr2	Mandalorion	start_codon	164790177	164790179	.	+	.	transcript_id "Isoform205716_10"; gene_id "Isoform205716_10.gene"; gene_name "Isoform205716_10";
chr2	Mandalorion	CDS	164790177	164790317	.	+	.	transcript_id "Isoform205716_10"; gene_id "Isoform205716_10.gene"; gene_name "Isoform205716_10";
chr2	Mandalorion	exon	164790755	164790984	.	+	.	transcript_id "Isoform205716_10"; gene_id "Isoform205716_10.gene"; gene_name "Isoform205716_10";
chr2	Mandalorion	CDS	164790755	164790984	.	+	.	transcript_id "Isoform205716_10"; gene_id "Isoform205716_10.gene"; gene_name "Isoform205716_10";
chr2	Mandalorion	exon	164791203	164791351	.	+	.	transcript_id "Isoform205716_10"; gene_id "Isoform205716_10.gene"; gene_name "Isoform205716_10";
chr2	Mandalorion	CDS	164791203	164791351	.	+	.	transcript_id "Isoform205716_10"; gene_id "Isoform205716_10.gene"; gene_name "Isoform205716_10";
chr2	Mandalorion	exon	164791629	164791757	.	+	.	transcript_id "Isoform205716_10"; gene_id "Isoform205716_10.gene"; gene_name "Isoform205716_10";
chr2	Mandalorion	CDS	164791629	164791757	.	+	.	transcript_id "Isoform205716_10"; gene_id "Isoform205716_10.gene"; gene_name "Isoform205716_10";
chr2	Mandalorion	exon	164791867	164792040	.	+	.	transcript_id "Isoform205716_10"; gene_id "Isoform205716_10.gene"; gene_name "Isoform205716_10";
chr2	Mandalorion	CDS	164791867	164792040	.	+	.	transcript_id "Isoform205716_10"; gene_id "Isoform205716_10.gene"; gene_name "Isoform205716_10";
chr2	Mandalorion	exon	164792221	164792394	.	+	.	transcript_id "Isoform205716_10"; gene_id "Isoform205716_10.gene"; gene_name "Isoform205716_10";
chr2	Mandalorion	CDS	164792221	164792394	.	+	.	transcript_id "Isoform205716_10"; gene_id "Isoform205716_10.gene"; gene_name "Isoform205716_10";
chr2	Mandalorion	exon	164792745	164792921	.	+	.	transcript_id "Isoform205716_10"; gene_id "Isoform205716_10.gene"; gene_name "Isoform205716_10";
chr2	Mandalorion	CDS	164792745	164792921	.	+	.	transcript_id "Isoform205716_10"; gene_id "Isoform205716_10.gene"; gene_name "Isoform205716_10";
chr2	Mandalorion	exon	164793027	164793182	.	+	.	transcript_id "Isoform205716_10"; gene_id "Isoform205716_10.gene"; gene_name "Isoform205716_10";
chr2	Mandalorion	CDS	164793027	164793182	.	+	.	transcript_id "Isoform205716_10"; gene_id "Isoform205716_10.gene"; gene_name "Isoform205716_10";
chr2	Mandalorion	exon	164794340	164794673	.	+	.	transcript_id "Isoform205716_10"; gene_id "Isoform205716_10.gene"; gene_name "Isoform205716_10";
chr2	Mandalorion	CDS	164794340	164794673	.	+	.	transcript_id "Isoform205716_10"; gene_id "Isoform205716_10.gene"; gene_name "Isoform205716_10";
chr2	Mandalorion	exon	164794775	164794914	.	+	.	transcript_id "Isoform205716_10"; gene_id "Isoform205716_10.gene"; gene_name "Isoform205716_10";
chr2	Mandalorion	CDS	164794775	164794914	.	+	.	transcript_id "Isoform205716_10"; gene_id "Isoform205716_10.gene"; gene_name "Isoform205716_10";
chr2	Mandalorion	exon	164795184	164795334	.	+	.	transcript_id "Isoform205716_10"; gene_id "Isoform205716_10.gene"; gene_name "Isoform205716_10";
chr2	Mandalorion	CDS	164795184	164795334	.	+	.	transcript_id "Isoform205716_10"; gene_id "Isoform205716_10.gene"; gene_name "Isoform205716_10";
chr2	Mandalorion	exon	164795439	164795542	.	+	.	transcript_id "Isoform205716_10"; gene_id "Isoform205716_10.gene"; gene_name "Isoform205716_10";
chr2	Mandalorion	CDS	164795439	164795542	.	+	.	transcript_id "Isoform205716_10"; gene_id "Isoform205716_10.gene"; gene_name "Isoform205716_10";
chr2	Mandalorion	exon	164796693	164797766	.	+	.	transcript_id "Isoform205716_10"; gene_id "Isoform205716_10.gene"; gene_name "Isoform205716_10";
chr2	Mandalorion	CDS	164796693	164796823	.	+	.	transcript_id "Isoform205716_10"; gene_id "Isoform205716_10.gene"; gene_name "Isoform205716_10";
chr2	Mandalorion	stop_codon	164796824	164796826	.	+	.	transcript_id "Isoform205716_10"; gene_id "Isoform205716_10.gene"; gene_name "Isoform205716_10";
chr2	Mandalorion	transcript	164842279	164876730	.	-	.	transcript_id "Isoform205722_70"; gene_id "Isoform205722_70.gene"; gene_name "Isoform205722_70";
chr2	Mandalorion	exon	164842279	164844091	.	-	.	transcript_id "Isoform205722_70"; gene_id "Isoform205722_70.gene"; gene_name "Isoform205722_70";
chr2	Mandalorion	CDS	164844047	164844091	.	-	.	transcript_id "Isoform205722_70"; gene_id "Isoform205722_70.gene"; gene_name "Isoform205722_70";
chr2	Mandalorion	stop_codon	164844044	164844046	.	-	.	transcript_id "Isoform205722_70"; gene_id "Isoform205722_70.gene"; gene_name "Isoform205722_70";
chr2	Mandalorion	exon	164844536	164844879	.	-	.	transcript_id "Isoform205722_70"; gene_id "Isoform205722_70.gene"; gene_name "Isoform205722_70";
chr2	Mandalorion	CDS	164844536	164844879	.	-	.	transcript_id "Isoform205722_70"; gene_id "Isoform205722_70.gene"; gene_name "Isoform205722_70";
chr2	Mandalorion	exon	164846017	164846216	.	-	.	transcript_id "Isoform205722_70"; gene_id "Isoform205722_70.gene"; gene_name "Isoform205722_70";
chr2	Mandalorion	CDS	164846017	164846216	.	-	.	transcript_id "Isoform205722_70"; gene_id "Isoform205722_70.gene"; gene_name "Isoform205722_70";
chr2	Mandalorion	exon	164851243	164851369	.	-	.	transcript_id "Isoform205722_70"; gene_id "Isoform205722_70.gene"; gene_name "Isoform205722_70";
chr2	Mandalorion	CDS	164851243	164851369	.	-	.	transcript_id "Isoform205722_70"; gene_id "Isoform205722_70.gene"; gene_name "Isoform205722_70";
chr2	Mandalorion	exon	164852371	164852507	.	-	.	transcript_id "Isoform205722_70"; gene_id "Isoform205722_70.gene"; gene_name "Isoform205722_70";
chr2	Mandalorion	CDS	164852371	164852507	.	-	.	transcript_id "Isoform205722_70"; gene_id "Isoform205722_70.gene"; gene_name "Isoform205722_70";
chr2	Mandalorion	exon	164854756	164855082	.	-	.	transcript_id "Isoform205722_70"; gene_id "Isoform205722_70.gene"; gene_name "Isoform205722_70";
chr2	Mandalorion	CDS	164854756	164855082	.	-	.	transcript_id "Isoform205722_70"; gene_id "Isoform205722_70.gene"; gene_name "Isoform205722_70";
chr2	Mandalorion	exon	164865066	164865132	.	-	.	transcript_id "Isoform205722_70"; gene_id "Isoform205722_70.gene"; gene_name "Isoform205722_70";
chr2	Mandalorion	start_codon	164865101	164865103	.	-	.	transcript_id "Isoform205722_70"; gene_id "Isoform205722_70.gene"; gene_name "Isoform205722_70";
chr2	Mandalorion	CDS	164865066	164865103	.	-	.	transcript_id "Isoform205722_70"; gene_id "Isoform205722_70.gene"; gene_name "Isoform205722_70";
chr2	Mandalorion	exon	164876603	164876730	.	-	.	transcript_id "Isoform205722_70"; gene_id "Isoform205722_70.gene"; gene_name "Isoform205722_70";
chr2	Mandalorion	transcript	164842279	164851649	.	-	.	transcript_id "Isoform205731_20"; gene_id "Isoform205731_20.gene"; gene_name "Isoform205731_20";
chr2	Mandalorion	exon	164842279	164844091	.	-	.	transcript_id "Isoform205731_20"; gene_id "Isoform205731_20.gene"; gene_name "Isoform205731_20";
chr2	Mandalorion	CDS	164843505	164844091	.	-	.	transcript_id "Isoform205731_20"; gene_id "Isoform205731_20.gene"; gene_name "Isoform205731_20";
chr2	Mandalorion	stop_codon	164843502	164843504	.	-	.	transcript_id "Isoform205731_20"; gene_id "Isoform205731_20.gene"; gene_name "Isoform205731_20";
chr2	Mandalorion	exon	164844559	164844879	.	-	.	transcript_id "Isoform205731_20"; gene_id "Isoform205731_20.gene"; gene_name "Isoform205731_20";
chr2	Mandalorion	CDS	164844559	164844879	.	-	.	transcript_id "Isoform205731_20"; gene_id "Isoform205731_20.gene"; gene_name "Isoform205731_20";
chr2	Mandalorion	exon	164846017	164846216	.	-	.	transcript_id "Isoform205731_20"; gene_id "Isoform205731_20.gene"; gene_name "Isoform205731_20";
chr2	Mandalorion	start_codon	164846171	164846173	.	-	.	transcript_id "Isoform205731_20"; gene_id "Isoform205731_20.gene"; gene_name "Isoform205731_20";
chr2	Mandalorion	CDS	164846017	164846173	.	-	.	transcript_id "Isoform205731_20"; gene_id "Isoform205731_20.gene"; gene_name "Isoform205731_20";
chr2	Mandalorion	exon	164851243	164851369	.	-	.	transcript_id "Isoform205731_20"; gene_id "Isoform205731_20.gene"; gene_name "Isoform205731_20";
chr2	Mandalorion	exon	164851564	164851649	.	-	.	transcript_id "Isoform205731_20"; gene_id "Isoform205731_20.gene"; gene_name "Isoform205731_20";
chr2	Mandalorion	transcript	164842279	164851649	.	-	.	transcript_id "Isoform205732_12"; gene_id "Isoform205732_12.gene"; gene_name "Isoform205732_12";
chr2	Mandalorion	exon	164842279	164844091	.	-	.	transcript_id "Isoform205732_12"; gene_id "Isoform205732_12.gene"; gene_name "Isoform205732_12";
chr2	Mandalorion	CDS	164843505	164844091	.	-	.	transcript_id "Isoform205732_12"; gene_id "Isoform205732_12.gene"; gene_name "Isoform205732_12";
chr2	Mandalorion	stop_codon	164843502	164843504	.	-	.	transcript_id "Isoform205732_12"; gene_id "Isoform205732_12.gene"; gene_name "Isoform205732_12";
chr2	Mandalorion	exon	164844559	164844879	.	-	.	transcript_id "Isoform205732_12"; gene_id "Isoform205732_12.gene"; gene_name "Isoform205732_12";
chr2	Mandalorion	CDS	164844559	164844879	.	-	.	transcript_id "Isoform205732_12"; gene_id "Isoform205732_12.gene"; gene_name "Isoform205732_12";
chr2	Mandalorion	exon	164846017	164846216	.	-	.	transcript_id "Isoform205732_12"; gene_id "Isoform205732_12.gene"; gene_name "Isoform205732_12";
chr2	Mandalorion	start_codon	164846171	164846173	.	-	.	transcript_id "Isoform205732_12"; gene_id "Isoform205732_12.gene"; gene_name "Isoform205732_12";
chr2	Mandalorion	CDS	164846017	164846173	.	-	.	transcript_id "Isoform205732_12"; gene_id "Isoform205732_12.gene"; gene_name "Isoform205732_12";
chr2	Mandalorion	exon	164851243	164851369	.	-	.	transcript_id "Isoform205732_12"; gene_id "Isoform205732_12.gene"; gene_name "Isoform205732_12";
chr2	Mandalorion	exon	164851604	164851649	.	-	.	transcript_id "Isoform205732_12"; gene_id "Isoform205732_12.gene"; gene_name "Isoform205732_12";
chr2	Mandalorion	transcript	164842279	164852346	.	-	.	transcript_id "Isoform205733_10"; gene_id "Isoform205733_10.gene"; gene_name "Isoform205733_10";
chr2	Mandalorion	exon	164842279	164844091	.	-	.	transcript_id "Isoform205733_10"; gene_id "Isoform205733_10.gene"; gene_name "Isoform205733_10";
chr2	Mandalorion	CDS	164843505	164844091	.	-	.	transcript_id "Isoform205733_10"; gene_id "Isoform205733_10.gene"; gene_name "Isoform205733_10";
chr2	Mandalorion	stop_codon	164843502	164843504	.	-	.	transcript_id "Isoform205733_10"; gene_id "Isoform205733_10.gene"; gene_name "Isoform205733_10";
chr2	Mandalorion	exon	164844559	164844879	.	-	.	transcript_id "Isoform205733_10"; gene_id "Isoform205733_10.gene"; gene_name "Isoform205733_10";
chr2	Mandalorion	CDS	164844559	164844879	.	-	.	transcript_id "Isoform205733_10"; gene_id "Isoform205733_10.gene"; gene_name "Isoform205733_10";
chr2	Mandalorion	exon	164846017	164846216	.	-	.	transcript_id "Isoform205733_10"; gene_id "Isoform205733_10.gene"; gene_name "Isoform205733_10";
chr2	Mandalorion	CDS	164846017	164846216	.	-	.	transcript_id "Isoform205733_10"; gene_id "Isoform205733_10.gene"; gene_name "Isoform205733_10";
chr2	Mandalorion	exon	164851243	164851369	.	-	.	transcript_id "Isoform205733_10"; gene_id "Isoform205733_10.gene"; gene_name "Isoform205733_10";
chr2	Mandalorion	CDS	164851243	164851369	.	-	.	transcript_id "Isoform205733_10"; gene_id "Isoform205733_10.gene"; gene_name "Isoform205733_10";
chr2	Mandalorion	exon	164852115	164852346	.	-	.	transcript_id "Isoform205733_10"; gene_id "Isoform205733_10.gene"; gene_name "Isoform205733_10";
chr2	Mandalorion	start_codon	164852182	164852184	.	-	.	transcript_id "Isoform205733_10"; gene_id "Isoform205733_10.gene"; gene_name "Isoform205733_10";
chr2	Mandalorion	CDS	164852115	164852184	.	-	.	transcript_id "Isoform205733_10"; gene_id "Isoform205733_10.gene"; gene_name "Isoform205733_10";
chr2	Mandalorion	transcript	164841620	164876730	.	-	.	transcript_id "Isoform205737_7"; gene_id "Isoform205737_7.gene"; gene_name "Isoform205737_7";
chr2	Mandalorion	exon	164841620	164844091	.	-	.	transcript_id "Isoform205737_7"; gene_id "Isoform205737_7.gene"; gene_name "Isoform205737_7";
chr2	Mandalorion	CDS	164843505	164844091	.	-	.	transcript_id "Isoform205737_7"; gene_id "Isoform205737_7.gene"; gene_name "Isoform205737_7";
chr2	Mandalorion	stop_codon	164843502	164843504	.	-	.	transcript_id "Isoform205737_7"; gene_id "Isoform205737_7.gene"; gene_name "Isoform205737_7";
chr2	Mandalorion	exon	164844559	164844879	.	-	.	transcript_id "Isoform205737_7"; gene_id "Isoform205737_7.gene"; gene_name "Isoform205737_7";
chr2	Mandalorion	CDS	164844559	164844879	.	-	.	transcript_id "Isoform205737_7"; gene_id "Isoform205737_7.gene"; gene_name "Isoform205737_7";
chr2	Mandalorion	exon	164846017	164846216	.	-	.	transcript_id "Isoform205737_7"; gene_id "Isoform205737_7.gene"; gene_name "Isoform205737_7";
chr2	Mandalorion	CDS	164846017	164846216	.	-	.	transcript_id "Isoform205737_7"; gene_id "Isoform205737_7.gene"; gene_name "Isoform205737_7";
chr2	Mandalorion	exon	164851243	164851369	.	-	.	transcript_id "Isoform205737_7"; gene_id "Isoform205737_7.gene"; gene_name "Isoform205737_7";
chr2	Mandalorion	CDS	164851243	164851369	.	-	.	transcript_id "Isoform205737_7"; gene_id "Isoform205737_7.gene"; gene_name "Isoform205737_7";
chr2	Mandalorion	exon	164852371	164852507	.	-	.	transcript_id "Isoform205737_7"; gene_id "Isoform205737_7.gene"; gene_name "Isoform205737_7";
chr2	Mandalorion	CDS	164852371	164852507	.	-	.	transcript_id "Isoform205737_7"; gene_id "Isoform205737_7.gene"; gene_name "Isoform205737_7";
chr2	Mandalorion	exon	164854756	164855082	.	-	.	transcript_id "Isoform205737_7"; gene_id "Isoform205737_7.gene"; gene_name "Isoform205737_7";
chr2	Mandalorion	CDS	164854756	164855082	.	-	.	transcript_id "Isoform205737_7"; gene_id "Isoform205737_7.gene"; gene_name "Isoform205737_7";
chr2	Mandalorion	exon	164865066	164865132	.	-	.	transcript_id "Isoform205737_7"; gene_id "Isoform205737_7.gene"; gene_name "Isoform205737_7";
chr2	Mandalorion	start_codon	164865101	164865103	.	-	.	transcript_id "Isoform205737_7"; gene_id "Isoform205737_7.gene"; gene_name "Isoform205737_7";
chr2	Mandalorion	CDS	164865066	164865103	.	-	.	transcript_id "Isoform205737_7"; gene_id "Isoform205737_7.gene"; gene_name "Isoform205737_7";
chr2	Mandalorion	exon	164876603	164876730	.	-	.	transcript_id "Isoform205737_7"; gene_id "Isoform205737_7.gene"; gene_name "Isoform205737_7";
chr2	Mandalorion	transcript	164842279	164876727	.	-	.	transcript_id "Isoform205738_281"; gene_id "Isoform205738_281.gene"; gene_name "Isoform205738_281";
chr2	Mandalorion	exon	164842279	164844091	.	-	.	transcript_id "Isoform205738_281"; gene_id "Isoform205738_281.gene"; gene_name "Isoform205738_281";
chr2	Mandalorion	CDS	164843505	164844091	.	-	.	transcript_id "Isoform205738_281"; gene_id "Isoform205738_281.gene"; gene_name "Isoform205738_281";
chr2	Mandalorion	stop_codon	164843502	164843504	.	-	.	transcript_id "Isoform205738_281"; gene_id "Isoform205738_281.gene"; gene_name "Isoform205738_281";
chr2	Mandalorion	exon	164844559	164844879	.	-	.	transcript_id "Isoform205738_281"; gene_id "Isoform205738_281.gene"; gene_name "Isoform205738_281";
chr2	Mandalorion	CDS	164844559	164844879	.	-	.	transcript_id "Isoform205738_281"; gene_id "Isoform205738_281.gene"; gene_name "Isoform205738_281";
chr2	Mandalorion	exon	164846017	164846216	.	-	.	transcript_id "Isoform205738_281"; gene_id "Isoform205738_281.gene"; gene_name "Isoform205738_281";
chr2	Mandalorion	CDS	164846017	164846216	.	-	.	transcript_id "Isoform205738_281"; gene_id "Isoform205738_281.gene"; gene_name "Isoform205738_281";
chr2	Mandalorion	exon	164851243	164851369	.	-	.	transcript_id "Isoform205738_281"; gene_id "Isoform205738_281.gene"; gene_name "Isoform205738_281";
chr2	Mandalorion	CDS	164851243	164851369	.	-	.	transcript_id "Isoform205738_281"; gene_id "Isoform205738_281.gene"; gene_name "Isoform205738_281";
chr2	Mandalorion	exon	164852371	164852507	.	-	.	transcript_id "Isoform205738_281"; gene_id "Isoform205738_281.gene"; gene_name "Isoform205738_281";
chr2	Mandalorion	CDS	164852371	164852507	.	-	.	transcript_id "Isoform205738_281"; gene_id "Isoform205738_281.gene"; gene_name "Isoform205738_281";
chr2	Mandalorion	exon	164854756	164855082	.	-	.	transcript_id "Isoform205738_281"; gene_id "Isoform205738_281.gene"; gene_name "Isoform205738_281";
chr2	Mandalorion	CDS	164854756	164855082	.	-	.	transcript_id "Isoform205738_281"; gene_id "Isoform205738_281.gene"; gene_name "Isoform205738_281";
chr2	Mandalorion	exon	164865066	164865132	.	-	.	transcript_id "Isoform205738_281"; gene_id "Isoform205738_281.gene"; gene_name "Isoform205738_281";
chr2	Mandalorion	start_codon	164865101	164865103	.	-	.	transcript_id "Isoform205738_281"; gene_id "Isoform205738_281.gene"; gene_name "Isoform205738_281";
chr2	Mandalorion	CDS	164865066	164865103	.	-	.	transcript_id "Isoform205738_281"; gene_id "Isoform205738_281.gene"; gene_name "Isoform205738_281";
chr2	Mandalorion	exon	164876603	164876727	.	-	.	transcript_id "Isoform205738_281"; gene_id "Isoform205738_281.gene"; gene_name "Isoform205738_281";
chr2	Mandalorion	transcript	164842277	164876747	.	-	.	transcript_id "Isoform205740_14"; gene_id "Isoform205740_14.gene"; gene_name "Isoform205740_14";
chr2	Mandalorion	exon	164842277	164844091	.	-	.	transcript_id "Isoform205740_14"; gene_id "Isoform205740_14.gene"; gene_name "Isoform205740_14";
chr2	Mandalorion	CDS	164843505	164844091	.	-	.	transcript_id "Isoform205740_14"; gene_id "Isoform205740_14.gene"; gene_name "Isoform205740_14";
chr2	Mandalorion	stop_codon	164843502	164843504	.	-	.	transcript_id "Isoform205740_14"; gene_id "Isoform205740_14.gene"; gene_name "Isoform205740_14";
chr2	Mandalorion	exon	164844559	164844879	.	-	.	transcript_id "Isoform205740_14"; gene_id "Isoform205740_14.gene"; gene_name "Isoform205740_14";
chr2	Mandalorion	CDS	164844559	164844879	.	-	.	transcript_id "Isoform205740_14"; gene_id "Isoform205740_14.gene"; gene_name "Isoform205740_14";
chr2	Mandalorion	exon	164846017	164846216	.	-	.	transcript_id "Isoform205740_14"; gene_id "Isoform205740_14.gene"; gene_name "Isoform205740_14";
chr2	Mandalorion	start_codon	164846171	164846173	.	-	.	transcript_id "Isoform205740_14"; gene_id "Isoform205740_14.gene"; gene_name "Isoform205740_14";
chr2	Mandalorion	CDS	164846017	164846173	.	-	.	transcript_id "Isoform205740_14"; gene_id "Isoform205740_14.gene"; gene_name "Isoform205740_14";
chr2	Mandalorion	exon	164851243	164851369	.	-	.	transcript_id "Isoform205740_14"; gene_id "Isoform205740_14.gene"; gene_name "Isoform205740_14";
chr2	Mandalorion	exon	164852371	164852507	.	-	.	transcript_id "Isoform205740_14"; gene_id "Isoform205740_14.gene"; gene_name "Isoform205740_14";
chr2	Mandalorion	exon	164854756	164855082	.	-	.	transcript_id "Isoform205740_14"; gene_id "Isoform205740_14.gene"; gene_name "Isoform205740_14";
chr2	Mandalorion	exon	164876603	164876747	.	-	.	transcript_id "Isoform205740_14"; gene_id "Isoform205740_14.gene"; gene_name "Isoform205740_14";
chr2	Mandalorion	transcript	164830931	164841646	.	+	.	transcript_id "Isoform205743_27"; gene_id "Isoform205743_27.gene"; gene_name "Isoform205743_27";
chr2	Mandalorion	exon	164830931	164831026	.	+	.	transcript_id "Isoform205743_27"; gene_id "Isoform205743_27.gene"; gene_name "Isoform205743_27";
chr2	Mandalorion	exon	164832164	164832332	.	+	.	transcript_id "Isoform205743_27"; gene_id "Isoform205743_27.gene"; gene_name "Isoform205743_27";
chr2	Mandalorion	exon	164834231	164834426	.	+	.	transcript_id "Isoform205743_27"; gene_id "Isoform205743_27.gene"; gene_name "Isoform205743_27";
chr2	Mandalorion	start_codon	164834246	164834248	.	+	.	transcript_id "Isoform205743_27"; gene_id "Isoform205743_27.gene"; gene_name "Isoform205743_27";
chr2	Mandalorion	CDS	164834246	164834426	.	+	.	transcript_id "Isoform205743_27"; gene_id "Isoform205743_27.gene"; gene_name "Isoform205743_27";
chr2	Mandalorion	exon	164835560	164835729	.	+	.	transcript_id "Isoform205743_27"; gene_id "Isoform205743_27.gene"; gene_name "Isoform205743_27";
chr2	Mandalorion	CDS	164835560	164835729	.	+	.	transcript_id "Isoform205743_27"; gene_id "Isoform205743_27.gene"; gene_name "Isoform205743_27";
chr2	Mandalorion	exon	164835900	164836031	.	+	.	transcript_id "Isoform205743_27"; gene_id "Isoform205743_27.gene"; gene_name "Isoform205743_27";
chr2	Mandalorion	CDS	164835900	164836031	.	+	.	transcript_id "Isoform205743_27"; gene_id "Isoform205743_27.gene"; gene_name "Isoform205743_27";
chr2	Mandalorion	exon	164836850	164836957	.	+	.	transcript_id "Isoform205743_27"; gene_id "Isoform205743_27.gene"; gene_name "Isoform205743_27";
chr2	Mandalorion	CDS	164836850	164836957	.	+	.	transcript_id "Isoform205743_27"; gene_id "Isoform205743_27.gene"; gene_name "Isoform205743_27";
chr2	Mandalorion	exon	164838027	164838149	.	+	.	transcript_id "Isoform205743_27"; gene_id "Isoform205743_27.gene"; gene_name "Isoform205743_27";
chr2	Mandalorion	CDS	164838027	164838149	.	+	.	transcript_id "Isoform205743_27"; gene_id "Isoform205743_27.gene"; gene_name "Isoform205743_27";
chr2	Mandalorion	exon	164838242	164838438	.	+	.	transcript_id "Isoform205743_27"; gene_id "Isoform205743_27.gene"; gene_name "Isoform205743_27";
chr2	Mandalorion	CDS	164838242	164838438	.	+	.	transcript_id "Isoform205743_27"; gene_id "Isoform205743_27.gene"; gene_name "Isoform205743_27";
chr2	Mandalorion	exon	164839030	164839163	.	+	.	transcript_id "Isoform205743_27"; gene_id "Isoform205743_27.gene"; gene_name "Isoform205743_27";
chr2	Mandalorion	CDS	164839030	164839163	.	+	.	transcript_id "Isoform205743_27"; gene_id "Isoform205743_27.gene"; gene_name "Isoform205743_27";
chr2	Mandalorion	exon	164839300	164841646	.	+	.	transcript_id "Isoform205743_27"; gene_id "Isoform205743_27.gene"; gene_name "Isoform205743_27";
chr2	Mandalorion	CDS	164839300	164839388	.	+	.	transcript_id "Isoform205743_27"; gene_id "Isoform205743_27.gene"; gene_name "Isoform205743_27";
chr2	Mandalorion	stop_codon	164839389	164839391	.	+	.	transcript_id "Isoform205743_27"; gene_id "Isoform205743_27.gene"; gene_name "Isoform205743_27";
chr2	Mandalorion	transcript	164875731	164876406	.	-	.	transcript_id "Isoform205749_8"; gene_id "Isoform205749_8.gene"; gene_name "Isoform205749_8";
chr2	Mandalorion	exon	164875731	164876406	.	-	.	transcript_id "Isoform205749_8"; gene_id "Isoform205749_8.gene"; gene_name "Isoform205749_8";
chr2	Mandalorion	transcript	164875731	164876797	.	-	.	transcript_id "Isoform205751_5"; gene_id "Isoform205751_5.gene"; gene_name "Isoform205751_5";
chr2	Mandalorion	exon	164875731	164876797	.	-	.	transcript_id "Isoform205751_5"; gene_id "Isoform205751_5.gene"; gene_name "Isoform205751_5";
chr2	Mandalorion	transcript	164897562	164913195	.	+	.	transcript_id "Isoform205753_7"; gene_id "Isoform205753_7.gene"; gene_name "Isoform205753_7";
chr2	Mandalorion	exon	164897562	164897678	.	+	.	transcript_id "Isoform205753_7"; gene_id "Isoform205753_7.gene"; gene_name "Isoform205753_7";
chr2	Mandalorion	start_codon	164897628	164897630	.	+	.	transcript_id "Isoform205753_7"; gene_id "Isoform205753_7.gene"; gene_name "Isoform205753_7";
chr2	Mandalorion	CDS	164897628	164897678	.	+	.	transcript_id "Isoform205753_7"; gene_id "Isoform205753_7.gene"; gene_name "Isoform205753_7";
chr2	Mandalorion	exon	164904206	164904284	.	+	.	transcript_id "Isoform205753_7"; gene_id "Isoform205753_7.gene"; gene_name "Isoform205753_7";
chr2	Mandalorion	CDS	164904206	164904284	.	+	.	transcript_id "Isoform205753_7"; gene_id "Isoform205753_7.gene"; gene_name "Isoform205753_7";
chr2	Mandalorion	exon	164904581	164904706	.	+	.	transcript_id "Isoform205753_7"; gene_id "Isoform205753_7.gene"; gene_name "Isoform205753_7";
chr2	Mandalorion	CDS	164904581	164904706	.	+	.	transcript_id "Isoform205753_7"; gene_id "Isoform205753_7.gene"; gene_name "Isoform205753_7";
chr2	Mandalorion	exon	164904942	164905088	.	+	.	transcript_id "Isoform205753_7"; gene_id "Isoform205753_7.gene"; gene_name "Isoform205753_7";
chr2	Mandalorion	CDS	164904942	164905088	.	+	.	transcript_id "Isoform205753_7"; gene_id "Isoform205753_7.gene"; gene_name "Isoform205753_7";
chr2	Mandalorion	exon	164905388	164905481	.	+	.	transcript_id "Isoform205753_7"; gene_id "Isoform205753_7.gene"; gene_name "Isoform205753_7";
chr2	Mandalorion	CDS	164905388	164905481	.	+	.	transcript_id "Isoform205753_7"; gene_id "Isoform205753_7.gene"; gene_name "Isoform205753_7";
chr2	Mandalorion	exon	164908423	164908484	.	+	.	transcript_id "Isoform205753_7"; gene_id "Isoform205753_7.gene"; gene_name "Isoform205753_7";
chr2	Mandalorion	CDS	164908423	164908484	.	+	.	transcript_id "Isoform205753_7"; gene_id "Isoform205753_7.gene"; gene_name "Isoform205753_7";
chr2	Mandalorion	exon	164911549	164911635	.	+	.	transcript_id "Isoform205753_7"; gene_id "Isoform205753_7.gene"; gene_name "Isoform205753_7";
chr2	Mandalorion	CDS	164911549	164911635	.	+	.	transcript_id "Isoform205753_7"; gene_id "Isoform205753_7.gene"; gene_name "Isoform205753_7";
chr2	Mandalorion	exon	164911737	164911768	.	+	.	transcript_id "Isoform205753_7"; gene_id "Isoform205753_7.gene"; gene_name "Isoform205753_7";
chr2	Mandalorion	CDS	164911737	164911768	.	+	.	transcript_id "Isoform205753_7"; gene_id "Isoform205753_7.gene"; gene_name "Isoform205753_7";
chr2	Mandalorion	exon	164912642	164913195	.	+	.	transcript_id "Isoform205753_7"; gene_id "Isoform205753_7.gene"; gene_name "Isoform205753_7";
chr2	Mandalorion	CDS	164912642	164912830	.	+	.	transcript_id "Isoform205753_7"; gene_id "Isoform205753_7.gene"; gene_name "Isoform205753_7";
chr2	Mandalorion	stop_codon	164912831	164912833	.	+	.	transcript_id "Isoform205753_7"; gene_id "Isoform205753_7.gene"; gene_name "Isoform205753_7";
chr2	Mandalorion	transcript	164897561	164913560	.	+	.	transcript_id "Isoform205754_6"; gene_id "Isoform205754_6.gene"; gene_name "Isoform205754_6";
chr2	Mandalorion	exon	164897561	164897678	.	+	.	transcript_id "Isoform205754_6"; gene_id "Isoform205754_6.gene"; gene_name "Isoform205754_6";
chr2	Mandalorion	start_codon	164897628	164897630	.	+	.	transcript_id "Isoform205754_6"; gene_id "Isoform205754_6.gene"; gene_name "Isoform205754_6";
chr2	Mandalorion	CDS	164897628	164897678	.	+	.	transcript_id "Isoform205754_6"; gene_id "Isoform205754_6.gene"; gene_name "Isoform205754_6";
chr2	Mandalorion	exon	164904206	164904284	.	+	.	transcript_id "Isoform205754_6"; gene_id "Isoform205754_6.gene"; gene_name "Isoform205754_6";
chr2	Mandalorion	CDS	164904206	164904284	.	+	.	transcript_id "Isoform205754_6"; gene_id "Isoform205754_6.gene"; gene_name "Isoform205754_6";
chr2	Mandalorion	exon	164904581	164904706	.	+	.	transcript_id "Isoform205754_6"; gene_id "Isoform205754_6.gene"; gene_name "Isoform205754_6";
chr2	Mandalorion	CDS	164904581	164904706	.	+	.	transcript_id "Isoform205754_6"; gene_id "Isoform205754_6.gene"; gene_name "Isoform205754_6";
chr2	Mandalorion	exon	164904942	164905088	.	+	.	transcript_id "Isoform205754_6"; gene_id "Isoform205754_6.gene"; gene_name "Isoform205754_6";
chr2	Mandalorion	CDS	164904942	164905088	.	+	.	transcript_id "Isoform205754_6"; gene_id "Isoform205754_6.gene"; gene_name "Isoform205754_6";
chr2	Mandalorion	exon	164905388	164905481	.	+	.	transcript_id "Isoform205754_6"; gene_id "Isoform205754_6.gene"; gene_name "Isoform205754_6";
chr2	Mandalorion	CDS	164905388	164905481	.	+	.	transcript_id "Isoform205754_6"; gene_id "Isoform205754_6.gene"; gene_name "Isoform205754_6";
chr2	Mandalorion	exon	164908423	164908484	.	+	.	transcript_id "Isoform205754_6"; gene_id "Isoform205754_6.gene"; gene_name "Isoform205754_6";
chr2	Mandalorion	CDS	164908423	164908484	.	+	.	transcript_id "Isoform205754_6"; gene_id "Isoform205754_6.gene"; gene_name "Isoform205754_6";
chr2	Mandalorion	exon	164911549	164911635	.	+	.	transcript_id "Isoform205754_6"; gene_id "Isoform205754_6.gene"; gene_name "Isoform205754_6";
chr2	Mandalorion	CDS	164911549	164911635	.	+	.	transcript_id "Isoform205754_6"; gene_id "Isoform205754_6.gene"; gene_name "Isoform205754_6";
chr2	Mandalorion	exon	164911737	164911768	.	+	.	transcript_id "Isoform205754_6"; gene_id "Isoform205754_6.gene"; gene_name "Isoform205754_6";
chr2	Mandalorion	CDS	164911737	164911768	.	+	.	transcript_id "Isoform205754_6"; gene_id "Isoform205754_6.gene"; gene_name "Isoform205754_6";
chr2	Mandalorion	exon	164912642	164913560	.	+	.	transcript_id "Isoform205754_6"; gene_id "Isoform205754_6.gene"; gene_name "Isoform205754_6";
chr2	Mandalorion	CDS	164912642	164912830	.	+	.	transcript_id "Isoform205754_6"; gene_id "Isoform205754_6.gene"; gene_name "Isoform205754_6";
chr2	Mandalorion	stop_codon	164912831	164912833	.	+	.	transcript_id "Isoform205754_6"; gene_id "Isoform205754_6.gene"; gene_name "Isoform205754_6";
chr2	Mandalorion	transcript	164897600	164913195	.	+	.	transcript_id "Isoform205755_10"; gene_id "Isoform205755_10.gene"; gene_name "Isoform205755_10";
chr2	Mandalorion	exon	164897600	164897678	.	+	.	transcript_id "Isoform205755_10"; gene_id "Isoform205755_10.gene"; gene_name "Isoform205755_10";
chr2	Mandalorion	start_codon	164897628	164897630	.	+	.	transcript_id "Isoform205755_10"; gene_id "Isoform205755_10.gene"; gene_name "Isoform205755_10";
chr2	Mandalorion	CDS	164897628	164897678	.	+	.	transcript_id "Isoform205755_10"; gene_id "Isoform205755_10.gene"; gene_name "Isoform205755_10";
chr2	Mandalorion	exon	164904206	164904284	.	+	.	transcript_id "Isoform205755_10"; gene_id "Isoform205755_10.gene"; gene_name "Isoform205755_10";
chr2	Mandalorion	CDS	164904206	164904284	.	+	.	transcript_id "Isoform205755_10"; gene_id "Isoform205755_10.gene"; gene_name "Isoform205755_10";
chr2	Mandalorion	exon	164904581	164904706	.	+	.	transcript_id "Isoform205755_10"; gene_id "Isoform205755_10.gene"; gene_name "Isoform205755_10";
chr2	Mandalorion	CDS	164904581	164904706	.	+	.	transcript_id "Isoform205755_10"; gene_id "Isoform205755_10.gene"; gene_name "Isoform205755_10";
chr2	Mandalorion	exon	164904942	164905088	.	+	.	transcript_id "Isoform205755_10"; gene_id "Isoform205755_10.gene"; gene_name "Isoform205755_10";
chr2	Mandalorion	CDS	164904942	164905088	.	+	.	transcript_id "Isoform205755_10"; gene_id "Isoform205755_10.gene"; gene_name "Isoform205755_10";
chr2	Mandalorion	exon	164905388	164905481	.	+	.	transcript_id "Isoform205755_10"; gene_id "Isoform205755_10.gene"; gene_name "Isoform205755_10";
chr2	Mandalorion	CDS	164905388	164905481	.	+	.	transcript_id "Isoform205755_10"; gene_id "Isoform205755_10.gene"; gene_name "Isoform205755_10";
chr2	Mandalorion	exon	164908423	164908484	.	+	.	transcript_id "Isoform205755_10"; gene_id "Isoform205755_10.gene"; gene_name "Isoform205755_10";
chr2	Mandalorion	CDS	164908423	164908484	.	+	.	transcript_id "Isoform205755_10"; gene_id "Isoform205755_10.gene"; gene_name "Isoform205755_10";
chr2	Mandalorion	exon	164911549	164911635	.	+	.	transcript_id "Isoform205755_10"; gene_id "Isoform205755_10.gene"; gene_name "Isoform205755_10";
chr2	Mandalorion	CDS	164911549	164911635	.	+	.	transcript_id "Isoform205755_10"; gene_id "Isoform205755_10.gene"; gene_name "Isoform205755_10";
chr2	Mandalorion	exon	164911737	164911768	.	+	.	transcript_id "Isoform205755_10"; gene_id "Isoform205755_10.gene"; gene_name "Isoform205755_10";
chr2	Mandalorion	CDS	164911737	164911768	.	+	.	transcript_id "Isoform205755_10"; gene_id "Isoform205755_10.gene"; gene_name "Isoform205755_10";
chr2	Mandalorion	exon	164912642	164913195	.	+	.	transcript_id "Isoform205755_10"; gene_id "Isoform205755_10.gene"; gene_name "Isoform205755_10";
chr2	Mandalorion	CDS	164912642	164912830	.	+	.	transcript_id "Isoform205755_10"; gene_id "Isoform205755_10.gene"; gene_name "Isoform205755_10";
chr2	Mandalorion	stop_codon	164912831	164912833	.	+	.	transcript_id "Isoform205755_10"; gene_id "Isoform205755_10.gene"; gene_name "Isoform205755_10";
chr2	Mandalorion	transcript	164897600	164913562	.	+	.	transcript_id "Isoform205756_9"; gene_id "Isoform205756_9.gene"; gene_name "Isoform205756_9";
chr2	Mandalorion	exon	164897600	164897678	.	+	.	transcript_id "Isoform205756_9"; gene_id "Isoform205756_9.gene"; gene_name "Isoform205756_9";
chr2	Mandalorion	start_codon	164897628	164897630	.	+	.	transcript_id "Isoform205756_9"; gene_id "Isoform205756_9.gene"; gene_name "Isoform205756_9";
chr2	Mandalorion	CDS	164897628	164897678	.	+	.	transcript_id "Isoform205756_9"; gene_id "Isoform205756_9.gene"; gene_name "Isoform205756_9";
chr2	Mandalorion	exon	164904206	164904284	.	+	.	transcript_id "Isoform205756_9"; gene_id "Isoform205756_9.gene"; gene_name "Isoform205756_9";
chr2	Mandalorion	CDS	164904206	164904284	.	+	.	transcript_id "Isoform205756_9"; gene_id "Isoform205756_9.gene"; gene_name "Isoform205756_9";
chr2	Mandalorion	exon	164904581	164904706	.	+	.	transcript_id "Isoform205756_9"; gene_id "Isoform205756_9.gene"; gene_name "Isoform205756_9";
chr2	Mandalorion	CDS	164904581	164904706	.	+	.	transcript_id "Isoform205756_9"; gene_id "Isoform205756_9.gene"; gene_name "Isoform205756_9";
chr2	Mandalorion	exon	164904942	164905088	.	+	.	transcript_id "Isoform205756_9"; gene_id "Isoform205756_9.gene"; gene_name "Isoform205756_9";
chr2	Mandalorion	CDS	164904942	164905088	.	+	.	transcript_id "Isoform205756_9"; gene_id "Isoform205756_9.gene"; gene_name "Isoform205756_9";
chr2	Mandalorion	exon	164905388	164905481	.	+	.	transcript_id "Isoform205756_9"; gene_id "Isoform205756_9.gene"; gene_name "Isoform205756_9";
chr2	Mandalorion	CDS	164905388	164905481	.	+	.	transcript_id "Isoform205756_9"; gene_id "Isoform205756_9.gene"; gene_name "Isoform205756_9";
chr2	Mandalorion	exon	164908423	164908484	.	+	.	transcript_id "Isoform205756_9"; gene_id "Isoform205756_9.gene"; gene_name "Isoform205756_9";
chr2	Mandalorion	CDS	164908423	164908484	.	+	.	transcript_id "Isoform205756_9"; gene_id "Isoform205756_9.gene"; gene_name "Isoform205756_9";
chr2	Mandalorion	exon	164911549	164911635	.	+	.	transcript_id "Isoform205756_9"; gene_id "Isoform205756_9.gene"; gene_name "Isoform205756_9";
chr2	Mandalorion	CDS	164911549	164911635	.	+	.	transcript_id "Isoform205756_9"; gene_id "Isoform205756_9.gene"; gene_name "Isoform205756_9";
chr2	Mandalorion	exon	164911737	164911768	.	+	.	transcript_id "Isoform205756_9"; gene_id "Isoform205756_9.gene"; gene_name "Isoform205756_9";
chr2	Mandalorion	CDS	164911737	164911768	.	+	.	transcript_id "Isoform205756_9"; gene_id "Isoform205756_9.gene"; gene_name "Isoform205756_9";
chr2	Mandalorion	exon	164912642	164913562	.	+	.	transcript_id "Isoform205756_9"; gene_id "Isoform205756_9.gene"; gene_name "Isoform205756_9";
chr2	Mandalorion	CDS	164912642	164912830	.	+	.	transcript_id "Isoform205756_9"; gene_id "Isoform205756_9.gene"; gene_name "Isoform205756_9";
chr2	Mandalorion	stop_codon	164912831	164912833	.	+	.	transcript_id "Isoform205756_9"; gene_id "Isoform205756_9.gene"; gene_name "Isoform205756_9";
chr2	Mandalorion	transcript	165118474	165129712	.	-	.	transcript_id "Isoform205779_40"; gene_id "Isoform205779_40.gene"; gene_name "Isoform205779_40";
chr2	Mandalorion	exon	165118474	165119193	.	-	.	transcript_id "Isoform205779_40"; gene_id "Isoform205779_40.gene"; gene_name "Isoform205779_40";
chr2	Mandalorion	CDS	165119069	165119193	.	-	.	transcript_id "Isoform205779_40"; gene_id "Isoform205779_40.gene"; gene_name "Isoform205779_40";
chr2	Mandalorion	stop_codon	165119066	165119068	.	-	.	transcript_id "Isoform205779_40"; gene_id "Isoform205779_40.gene"; gene_name "Isoform205779_40";
chr2	Mandalorion	exon	165119372	165119501	.	-	.	transcript_id "Isoform205779_40"; gene_id "Isoform205779_40.gene"; gene_name "Isoform205779_40";
chr2	Mandalorion	CDS	165119372	165119501	.	-	.	transcript_id "Isoform205779_40"; gene_id "Isoform205779_40.gene"; gene_name "Isoform205779_40";
chr2	Mandalorion	exon	165120161	165120336	.	-	.	transcript_id "Isoform205779_40"; gene_id "Isoform205779_40.gene"; gene_name "Isoform205779_40";
chr2	Mandalorion	CDS	165120161	165120336	.	-	.	transcript_id "Isoform205779_40"; gene_id "Isoform205779_40.gene"; gene_name "Isoform205779_40";
chr2	Mandalorion	exon	165122537	165122620	.	-	.	transcript_id "Isoform205779_40"; gene_id "Isoform205779_40.gene"; gene_name "Isoform205779_40";
chr2	Mandalorion	CDS	165122537	165122620	.	-	.	transcript_id "Isoform205779_40"; gene_id "Isoform205779_40.gene"; gene_name "Isoform205779_40";
chr2	Mandalorion	exon	165122706	165122874	.	-	.	transcript_id "Isoform205779_40"; gene_id "Isoform205779_40.gene"; gene_name "Isoform205779_40";
chr2	Mandalorion	CDS	165122706	165122874	.	-	.	transcript_id "Isoform205779_40"; gene_id "Isoform205779_40.gene"; gene_name "Isoform205779_40";
chr2	Mandalorion	exon	165123228	165123300	.	-	.	transcript_id "Isoform205779_40"; gene_id "Isoform205779_40.gene"; gene_name "Isoform205779_40";
chr2	Mandalorion	CDS	165123228	165123300	.	-	.	transcript_id "Isoform205779_40"; gene_id "Isoform205779_40.gene"; gene_name "Isoform205779_40";
chr2	Mandalorion	exon	165124001	165124064	.	-	.	transcript_id "Isoform205779_40"; gene_id "Isoform205779_40.gene"; gene_name "Isoform205779_40";
chr2	Mandalorion	CDS	165124001	165124064	.	-	.	transcript_id "Isoform205779_40"; gene_id "Isoform205779_40.gene"; gene_name "Isoform205779_40";
chr2	Mandalorion	exon	165124703	165124853	.	-	.	transcript_id "Isoform205779_40"; gene_id "Isoform205779_40.gene"; gene_name "Isoform205779_40";
chr2	Mandalorion	CDS	165124703	165124853	.	-	.	transcript_id "Isoform205779_40"; gene_id "Isoform205779_40.gene"; gene_name "Isoform205779_40";
chr2	Mandalorion	exon	165125169	165125455	.	-	.	transcript_id "Isoform205779_40"; gene_id "Isoform205779_40.gene"; gene_name "Isoform205779_40";
chr2	Mandalorion	start_codon	165125286	165125288	.	-	.	transcript_id "Isoform205779_40"; gene_id "Isoform205779_40.gene"; gene_name "Isoform205779_40";
chr2	Mandalorion	CDS	165125169	165125288	.	-	.	transcript_id "Isoform205779_40"; gene_id "Isoform205779_40.gene"; gene_name "Isoform205779_40";
chr2	Mandalorion	exon	165129604	165129712	.	-	.	transcript_id "Isoform205779_40"; gene_id "Isoform205779_40.gene"; gene_name "Isoform205779_40";
chr2	Mandalorion	transcript	165118474	165129733	.	-	.	transcript_id "Isoform205782_679"; gene_id "Isoform205782_679.gene"; gene_name "Isoform205782_679";
chr2	Mandalorion	exon	165118474	165119193	.	-	.	transcript_id "Isoform205782_679"; gene_id "Isoform205782_679.gene"; gene_name "Isoform205782_679";
chr2	Mandalorion	CDS	165119069	165119193	.	-	.	transcript_id "Isoform205782_679"; gene_id "Isoform205782_679.gene"; gene_name "Isoform205782_679";
chr2	Mandalorion	stop_codon	165119066	165119068	.	-	.	transcript_id "Isoform205782_679"; gene_id "Isoform205782_679.gene"; gene_name "Isoform205782_679";
chr2	Mandalorion	exon	165119372	165119501	.	-	.	transcript_id "Isoform205782_679"; gene_id "Isoform205782_679.gene"; gene_name "Isoform205782_679";
chr2	Mandalorion	CDS	165119372	165119501	.	-	.	transcript_id "Isoform205782_679"; gene_id "Isoform205782_679.gene"; gene_name "Isoform205782_679";
chr2	Mandalorion	exon	165120161	165120336	.	-	.	transcript_id "Isoform205782_679"; gene_id "Isoform205782_679.gene"; gene_name "Isoform205782_679";
chr2	Mandalorion	CDS	165120161	165120336	.	-	.	transcript_id "Isoform205782_679"; gene_id "Isoform205782_679.gene"; gene_name "Isoform205782_679";
chr2	Mandalorion	exon	165122537	165122620	.	-	.	transcript_id "Isoform205782_679"; gene_id "Isoform205782_679.gene"; gene_name "Isoform205782_679";
chr2	Mandalorion	CDS	165122537	165122620	.	-	.	transcript_id "Isoform205782_679"; gene_id "Isoform205782_679.gene"; gene_name "Isoform205782_679";
chr2	Mandalorion	exon	165122706	165122874	.	-	.	transcript_id "Isoform205782_679"; gene_id "Isoform205782_679.gene"; gene_name "Isoform205782_679";
chr2	Mandalorion	CDS	165122706	165122874	.	-	.	transcript_id "Isoform205782_679"; gene_id "Isoform205782_679.gene"; gene_name "Isoform205782_679";
chr2	Mandalorion	exon	165123228	165123300	.	-	.	transcript_id "Isoform205782_679"; gene_id "Isoform205782_679.gene"; gene_name "Isoform205782_679";
chr2	Mandalorion	CDS	165123228	165123300	.	-	.	transcript_id "Isoform205782_679"; gene_id "Isoform205782_679.gene"; gene_name "Isoform205782_679";
chr2	Mandalorion	exon	165124001	165124064	.	-	.	transcript_id "Isoform205782_679"; gene_id "Isoform205782_679.gene"; gene_name "Isoform205782_679";
chr2	Mandalorion	CDS	165124001	165124064	.	-	.	transcript_id "Isoform205782_679"; gene_id "Isoform205782_679.gene"; gene_name "Isoform205782_679";
chr2	Mandalorion	exon	165124703	165124853	.	-	.	transcript_id "Isoform205782_679"; gene_id "Isoform205782_679.gene"; gene_name "Isoform205782_679";
chr2	Mandalorion	CDS	165124703	165124853	.	-	.	transcript_id "Isoform205782_679"; gene_id "Isoform205782_679.gene"; gene_name "Isoform205782_679";
chr2	Mandalorion	exon	165125169	165125455	.	-	.	transcript_id "Isoform205782_679"; gene_id "Isoform205782_679.gene"; gene_name "Isoform205782_679";
chr2	Mandalorion	start_codon	165125286	165125288	.	-	.	transcript_id "Isoform205782_679"; gene_id "Isoform205782_679.gene"; gene_name "Isoform205782_679";
chr2	Mandalorion	CDS	165125169	165125288	.	-	.	transcript_id "Isoform205782_679"; gene_id "Isoform205782_679.gene"; gene_name "Isoform205782_679";
chr2	Mandalorion	exon	165129704	165129733	.	-	.	transcript_id "Isoform205782_679"; gene_id "Isoform205782_679.gene"; gene_name "Isoform205782_679";
chr2	Mandalorion	transcript	165118474	165129758	.	-	.	transcript_id "Isoform205783_288"; gene_id "Isoform205783_288.gene"; gene_name "Isoform205783_288";
chr2	Mandalorion	exon	165118474	165119193	.	-	.	transcript_id "Isoform205783_288"; gene_id "Isoform205783_288.gene"; gene_name "Isoform205783_288";
chr2	Mandalorion	CDS	165119069	165119193	.	-	.	transcript_id "Isoform205783_288"; gene_id "Isoform205783_288.gene"; gene_name "Isoform205783_288";
chr2	Mandalorion	stop_codon	165119066	165119068	.	-	.	transcript_id "Isoform205783_288"; gene_id "Isoform205783_288.gene"; gene_name "Isoform205783_288";
chr2	Mandalorion	exon	165119372	165119501	.	-	.	transcript_id "Isoform205783_288"; gene_id "Isoform205783_288.gene"; gene_name "Isoform205783_288";
chr2	Mandalorion	CDS	165119372	165119501	.	-	.	transcript_id "Isoform205783_288"; gene_id "Isoform205783_288.gene"; gene_name "Isoform205783_288";
chr2	Mandalorion	exon	165120161	165120336	.	-	.	transcript_id "Isoform205783_288"; gene_id "Isoform205783_288.gene"; gene_name "Isoform205783_288";
chr2	Mandalorion	CDS	165120161	165120336	.	-	.	transcript_id "Isoform205783_288"; gene_id "Isoform205783_288.gene"; gene_name "Isoform205783_288";
chr2	Mandalorion	exon	165122537	165122620	.	-	.	transcript_id "Isoform205783_288"; gene_id "Isoform205783_288.gene"; gene_name "Isoform205783_288";
chr2	Mandalorion	CDS	165122537	165122620	.	-	.	transcript_id "Isoform205783_288"; gene_id "Isoform205783_288.gene"; gene_name "Isoform205783_288";
chr2	Mandalorion	exon	165122706	165122874	.	-	.	transcript_id "Isoform205783_288"; gene_id "Isoform205783_288.gene"; gene_name "Isoform205783_288";
chr2	Mandalorion	CDS	165122706	165122874	.	-	.	transcript_id "Isoform205783_288"; gene_id "Isoform205783_288.gene"; gene_name "Isoform205783_288";
chr2	Mandalorion	exon	165123228	165123300	.	-	.	transcript_id "Isoform205783_288"; gene_id "Isoform205783_288.gene"; gene_name "Isoform205783_288";
chr2	Mandalorion	CDS	165123228	165123300	.	-	.	transcript_id "Isoform205783_288"; gene_id "Isoform205783_288.gene"; gene_name "Isoform205783_288";
chr2	Mandalorion	exon	165124001	165124064	.	-	.	transcript_id "Isoform205783_288"; gene_id "Isoform205783_288.gene"; gene_name "Isoform205783_288";
chr2	Mandalorion	CDS	165124001	165124064	.	-	.	transcript_id "Isoform205783_288"; gene_id "Isoform205783_288.gene"; gene_name "Isoform205783_288";
chr2	Mandalorion	exon	165124703	165124853	.	-	.	transcript_id "Isoform205783_288"; gene_id "Isoform205783_288.gene"; gene_name "Isoform205783_288";
chr2	Mandalorion	CDS	165124703	165124853	.	-	.	transcript_id "Isoform205783_288"; gene_id "Isoform205783_288.gene"; gene_name "Isoform205783_288";
chr2	Mandalorion	exon	165125169	165125455	.	-	.	transcript_id "Isoform205783_288"; gene_id "Isoform205783_288.gene"; gene_name "Isoform205783_288";
chr2	Mandalorion	start_codon	165125286	165125288	.	-	.	transcript_id "Isoform205783_288"; gene_id "Isoform205783_288.gene"; gene_name "Isoform205783_288";
chr2	Mandalorion	CDS	165125169	165125288	.	-	.	transcript_id "Isoform205783_288"; gene_id "Isoform205783_288.gene"; gene_name "Isoform205783_288";
chr2	Mandalorion	exon	165129704	165129758	.	-	.	transcript_id "Isoform205783_288"; gene_id "Isoform205783_288.gene"; gene_name "Isoform205783_288";
chr2	Mandalorion	transcript	165118474	165129711	.	-	.	transcript_id "Isoform205785_103"; gene_id "Isoform205785_103.gene"; gene_name "Isoform205785_103";
chr2	Mandalorion	exon	165118474	165119193	.	-	.	transcript_id "Isoform205785_103"; gene_id "Isoform205785_103.gene"; gene_name "Isoform205785_103";
chr2	Mandalorion	CDS	165119069	165119193	.	-	.	transcript_id "Isoform205785_103"; gene_id "Isoform205785_103.gene"; gene_name "Isoform205785_103";
chr2	Mandalorion	stop_codon	165119066	165119068	.	-	.	transcript_id "Isoform205785_103"; gene_id "Isoform205785_103.gene"; gene_name "Isoform205785_103";
chr2	Mandalorion	exon	165119372	165119501	.	-	.	transcript_id "Isoform205785_103"; gene_id "Isoform205785_103.gene"; gene_name "Isoform205785_103";
chr2	Mandalorion	CDS	165119372	165119501	.	-	.	transcript_id "Isoform205785_103"; gene_id "Isoform205785_103.gene"; gene_name "Isoform205785_103";
chr2	Mandalorion	exon	165120161	165120336	.	-	.	transcript_id "Isoform205785_103"; gene_id "Isoform205785_103.gene"; gene_name "Isoform205785_103";
chr2	Mandalorion	CDS	165120161	165120336	.	-	.	transcript_id "Isoform205785_103"; gene_id "Isoform205785_103.gene"; gene_name "Isoform205785_103";
chr2	Mandalorion	exon	165122537	165122620	.	-	.	transcript_id "Isoform205785_103"; gene_id "Isoform205785_103.gene"; gene_name "Isoform205785_103";
chr2	Mandalorion	CDS	165122537	165122620	.	-	.	transcript_id "Isoform205785_103"; gene_id "Isoform205785_103.gene"; gene_name "Isoform205785_103";
chr2	Mandalorion	exon	165122706	165122874	.	-	.	transcript_id "Isoform205785_103"; gene_id "Isoform205785_103.gene"; gene_name "Isoform205785_103";
chr2	Mandalorion	CDS	165122706	165122874	.	-	.	transcript_id "Isoform205785_103"; gene_id "Isoform205785_103.gene"; gene_name "Isoform205785_103";
chr2	Mandalorion	exon	165123228	165123300	.	-	.	transcript_id "Isoform205785_103"; gene_id "Isoform205785_103.gene"; gene_name "Isoform205785_103";
chr2	Mandalorion	CDS	165123228	165123300	.	-	.	transcript_id "Isoform205785_103"; gene_id "Isoform205785_103.gene"; gene_name "Isoform205785_103";
chr2	Mandalorion	exon	165124001	165124064	.	-	.	transcript_id "Isoform205785_103"; gene_id "Isoform205785_103.gene"; gene_name "Isoform205785_103";
chr2	Mandalorion	CDS	165124001	165124064	.	-	.	transcript_id "Isoform205785_103"; gene_id "Isoform205785_103.gene"; gene_name "Isoform205785_103";
chr2	Mandalorion	exon	165124703	165124853	.	-	.	transcript_id "Isoform205785_103"; gene_id "Isoform205785_103.gene"; gene_name "Isoform205785_103";
chr2	Mandalorion	CDS	165124703	165124853	.	-	.	transcript_id "Isoform205785_103"; gene_id "Isoform205785_103.gene"; gene_name "Isoform205785_103";
chr2	Mandalorion	exon	165125169	165125520	.	-	.	transcript_id "Isoform205785_103"; gene_id "Isoform205785_103.gene"; gene_name "Isoform205785_103";
chr2	Mandalorion	start_codon	165125286	165125288	.	-	.	transcript_id "Isoform205785_103"; gene_id "Isoform205785_103.gene"; gene_name "Isoform205785_103";
chr2	Mandalorion	CDS	165125169	165125288	.	-	.	transcript_id "Isoform205785_103"; gene_id "Isoform205785_103.gene"; gene_name "Isoform205785_103";
chr2	Mandalorion	exon	165129604	165129711	.	-	.	transcript_id "Isoform205785_103"; gene_id "Isoform205785_103.gene"; gene_name "Isoform205785_103";
chr2	Mandalorion	transcript	165118474	165129758	.	-	.	transcript_id "Isoform205787_111"; gene_id "Isoform205787_111.gene"; gene_name "Isoform205787_111";
chr2	Mandalorion	exon	165118474	165119193	.	-	.	transcript_id "Isoform205787_111"; gene_id "Isoform205787_111.gene"; gene_name "Isoform205787_111";
chr2	Mandalorion	CDS	165119069	165119193	.	-	.	transcript_id "Isoform205787_111"; gene_id "Isoform205787_111.gene"; gene_name "Isoform205787_111";
chr2	Mandalorion	stop_codon	165119066	165119068	.	-	.	transcript_id "Isoform205787_111"; gene_id "Isoform205787_111.gene"; gene_name "Isoform205787_111";
chr2	Mandalorion	exon	165119372	165119501	.	-	.	transcript_id "Isoform205787_111"; gene_id "Isoform205787_111.gene"; gene_name "Isoform205787_111";
chr2	Mandalorion	CDS	165119372	165119501	.	-	.	transcript_id "Isoform205787_111"; gene_id "Isoform205787_111.gene"; gene_name "Isoform205787_111";
chr2	Mandalorion	exon	165120161	165120336	.	-	.	transcript_id "Isoform205787_111"; gene_id "Isoform205787_111.gene"; gene_name "Isoform205787_111";
chr2	Mandalorion	CDS	165120161	165120336	.	-	.	transcript_id "Isoform205787_111"; gene_id "Isoform205787_111.gene"; gene_name "Isoform205787_111";
chr2	Mandalorion	exon	165122537	165122620	.	-	.	transcript_id "Isoform205787_111"; gene_id "Isoform205787_111.gene"; gene_name "Isoform205787_111";
chr2	Mandalorion	CDS	165122537	165122620	.	-	.	transcript_id "Isoform205787_111"; gene_id "Isoform205787_111.gene"; gene_name "Isoform205787_111";
chr2	Mandalorion	exon	165122706	165122874	.	-	.	transcript_id "Isoform205787_111"; gene_id "Isoform205787_111.gene"; gene_name "Isoform205787_111";
chr2	Mandalorion	CDS	165122706	165122874	.	-	.	transcript_id "Isoform205787_111"; gene_id "Isoform205787_111.gene"; gene_name "Isoform205787_111";
chr2	Mandalorion	exon	165123228	165123300	.	-	.	transcript_id "Isoform205787_111"; gene_id "Isoform205787_111.gene"; gene_name "Isoform205787_111";
chr2	Mandalorion	CDS	165123228	165123300	.	-	.	transcript_id "Isoform205787_111"; gene_id "Isoform205787_111.gene"; gene_name "Isoform205787_111";
chr2	Mandalorion	exon	165124001	165124064	.	-	.	transcript_id "Isoform205787_111"; gene_id "Isoform205787_111.gene"; gene_name "Isoform205787_111";
chr2	Mandalorion	CDS	165124001	165124064	.	-	.	transcript_id "Isoform205787_111"; gene_id "Isoform205787_111.gene"; gene_name "Isoform205787_111";
chr2	Mandalorion	exon	165124703	165124853	.	-	.	transcript_id "Isoform205787_111"; gene_id "Isoform205787_111.gene"; gene_name "Isoform205787_111";
chr2	Mandalorion	CDS	165124703	165124853	.	-	.	transcript_id "Isoform205787_111"; gene_id "Isoform205787_111.gene"; gene_name "Isoform205787_111";
chr2	Mandalorion	exon	165125169	165125520	.	-	.	transcript_id "Isoform205787_111"; gene_id "Isoform205787_111.gene"; gene_name "Isoform205787_111";
chr2	Mandalorion	start_codon	165125286	165125288	.	-	.	transcript_id "Isoform205787_111"; gene_id "Isoform205787_111.gene"; gene_name "Isoform205787_111";
chr2	Mandalorion	CDS	165125169	165125288	.	-	.	transcript_id "Isoform205787_111"; gene_id "Isoform205787_111.gene"; gene_name "Isoform205787_111";
chr2	Mandalorion	exon	165129704	165129758	.	-	.	transcript_id "Isoform205787_111"; gene_id "Isoform205787_111.gene"; gene_name "Isoform205787_111";
chr2	Mandalorion	transcript	165118474	165129733	.	-	.	transcript_id "Isoform205788_292"; gene_id "Isoform205788_292.gene"; gene_name "Isoform205788_292";
chr2	Mandalorion	exon	165118474	165119193	.	-	.	transcript_id "Isoform205788_292"; gene_id "Isoform205788_292.gene"; gene_name "Isoform205788_292";
chr2	Mandalorion	CDS	165119069	165119193	.	-	.	transcript_id "Isoform205788_292"; gene_id "Isoform205788_292.gene"; gene_name "Isoform205788_292";
chr2	Mandalorion	stop_codon	165119066	165119068	.	-	.	transcript_id "Isoform205788_292"; gene_id "Isoform205788_292.gene"; gene_name "Isoform205788_292";
chr2	Mandalorion	exon	165119372	165119501	.	-	.	transcript_id "Isoform205788_292"; gene_id "Isoform205788_292.gene"; gene_name "Isoform205788_292";
chr2	Mandalorion	CDS	165119372	165119501	.	-	.	transcript_id "Isoform205788_292"; gene_id "Isoform205788_292.gene"; gene_name "Isoform205788_292";
chr2	Mandalorion	exon	165120161	165120336	.	-	.	transcript_id "Isoform205788_292"; gene_id "Isoform205788_292.gene"; gene_name "Isoform205788_292";
chr2	Mandalorion	CDS	165120161	165120336	.	-	.	transcript_id "Isoform205788_292"; gene_id "Isoform205788_292.gene"; gene_name "Isoform205788_292";
chr2	Mandalorion	exon	165122537	165122620	.	-	.	transcript_id "Isoform205788_292"; gene_id "Isoform205788_292.gene"; gene_name "Isoform205788_292";
chr2	Mandalorion	CDS	165122537	165122620	.	-	.	transcript_id "Isoform205788_292"; gene_id "Isoform205788_292.gene"; gene_name "Isoform205788_292";
chr2	Mandalorion	exon	165122706	165122874	.	-	.	transcript_id "Isoform205788_292"; gene_id "Isoform205788_292.gene"; gene_name "Isoform205788_292";
chr2	Mandalorion	CDS	165122706	165122874	.	-	.	transcript_id "Isoform205788_292"; gene_id "Isoform205788_292.gene"; gene_name "Isoform205788_292";
chr2	Mandalorion	exon	165123228	165123300	.	-	.	transcript_id "Isoform205788_292"; gene_id "Isoform205788_292.gene"; gene_name "Isoform205788_292";
chr2	Mandalorion	CDS	165123228	165123300	.	-	.	transcript_id "Isoform205788_292"; gene_id "Isoform205788_292.gene"; gene_name "Isoform205788_292";
chr2	Mandalorion	exon	165124001	165124064	.	-	.	transcript_id "Isoform205788_292"; gene_id "Isoform205788_292.gene"; gene_name "Isoform205788_292";
chr2	Mandalorion	CDS	165124001	165124064	.	-	.	transcript_id "Isoform205788_292"; gene_id "Isoform205788_292.gene"; gene_name "Isoform205788_292";
chr2	Mandalorion	exon	165124703	165124853	.	-	.	transcript_id "Isoform205788_292"; gene_id "Isoform205788_292.gene"; gene_name "Isoform205788_292";
chr2	Mandalorion	CDS	165124703	165124853	.	-	.	transcript_id "Isoform205788_292"; gene_id "Isoform205788_292.gene"; gene_name "Isoform205788_292";
chr2	Mandalorion	exon	165125169	165125520	.	-	.	transcript_id "Isoform205788_292"; gene_id "Isoform205788_292.gene"; gene_name "Isoform205788_292";
chr2	Mandalorion	start_codon	165125286	165125288	.	-	.	transcript_id "Isoform205788_292"; gene_id "Isoform205788_292.gene"; gene_name "Isoform205788_292";
chr2	Mandalorion	CDS	165125169	165125288	.	-	.	transcript_id "Isoform205788_292"; gene_id "Isoform205788_292.gene"; gene_name "Isoform205788_292";
chr2	Mandalorion	exon	165129704	165129733	.	-	.	transcript_id "Isoform205788_292"; gene_id "Isoform205788_292.gene"; gene_name "Isoform205788_292";
chr2	Mandalorion	transcript	165118471	165129710	.	-	.	transcript_id "Isoform205793_50"; gene_id "Isoform205793_50.gene"; gene_name "Isoform205793_50";
chr2	Mandalorion	exon	165118471	165119193	.	-	.	transcript_id "Isoform205793_50"; gene_id "Isoform205793_50.gene"; gene_name "Isoform205793_50";
chr2	Mandalorion	CDS	165119069	165119193	.	-	.	transcript_id "Isoform205793_50"; gene_id "Isoform205793_50.gene"; gene_name "Isoform205793_50";
chr2	Mandalorion	stop_codon	165119066	165119068	.	-	.	transcript_id "Isoform205793_50"; gene_id "Isoform205793_50.gene"; gene_name "Isoform205793_50";
chr2	Mandalorion	exon	165119372	165119501	.	-	.	transcript_id "Isoform205793_50"; gene_id "Isoform205793_50.gene"; gene_name "Isoform205793_50";
chr2	Mandalorion	CDS	165119372	165119501	.	-	.	transcript_id "Isoform205793_50"; gene_id "Isoform205793_50.gene"; gene_name "Isoform205793_50";
chr2	Mandalorion	exon	165120161	165120336	.	-	.	transcript_id "Isoform205793_50"; gene_id "Isoform205793_50.gene"; gene_name "Isoform205793_50";
chr2	Mandalorion	CDS	165120161	165120336	.	-	.	transcript_id "Isoform205793_50"; gene_id "Isoform205793_50.gene"; gene_name "Isoform205793_50";
chr2	Mandalorion	exon	165122537	165122620	.	-	.	transcript_id "Isoform205793_50"; gene_id "Isoform205793_50.gene"; gene_name "Isoform205793_50";
chr2	Mandalorion	CDS	165122537	165122620	.	-	.	transcript_id "Isoform205793_50"; gene_id "Isoform205793_50.gene"; gene_name "Isoform205793_50";
chr2	Mandalorion	exon	165122706	165122874	.	-	.	transcript_id "Isoform205793_50"; gene_id "Isoform205793_50.gene"; gene_name "Isoform205793_50";
chr2	Mandalorion	CDS	165122706	165122874	.	-	.	transcript_id "Isoform205793_50"; gene_id "Isoform205793_50.gene"; gene_name "Isoform205793_50";
chr2	Mandalorion	exon	165123228	165123300	.	-	.	transcript_id "Isoform205793_50"; gene_id "Isoform205793_50.gene"; gene_name "Isoform205793_50";
chr2	Mandalorion	CDS	165123228	165123300	.	-	.	transcript_id "Isoform205793_50"; gene_id "Isoform205793_50.gene"; gene_name "Isoform205793_50";
chr2	Mandalorion	exon	165124001	165124064	.	-	.	transcript_id "Isoform205793_50"; gene_id "Isoform205793_50.gene"; gene_name "Isoform205793_50";
chr2	Mandalorion	CDS	165124001	165124064	.	-	.	transcript_id "Isoform205793_50"; gene_id "Isoform205793_50.gene"; gene_name "Isoform205793_50";
chr2	Mandalorion	exon	165124703	165124853	.	-	.	transcript_id "Isoform205793_50"; gene_id "Isoform205793_50.gene"; gene_name "Isoform205793_50";
chr2	Mandalorion	CDS	165124703	165124853	.	-	.	transcript_id "Isoform205793_50"; gene_id "Isoform205793_50.gene"; gene_name "Isoform205793_50";
chr2	Mandalorion	exon	165125169	165125523	.	-	.	transcript_id "Isoform205793_50"; gene_id "Isoform205793_50.gene"; gene_name "Isoform205793_50";
chr2	Mandalorion	start_codon	165125286	165125288	.	-	.	transcript_id "Isoform205793_50"; gene_id "Isoform205793_50.gene"; gene_name "Isoform205793_50";
chr2	Mandalorion	CDS	165125169	165125288	.	-	.	transcript_id "Isoform205793_50"; gene_id "Isoform205793_50.gene"; gene_name "Isoform205793_50";
chr2	Mandalorion	exon	165129604	165129710	.	-	.	transcript_id "Isoform205793_50"; gene_id "Isoform205793_50.gene"; gene_name "Isoform205793_50";
chr2	Mandalorion	transcript	165118474	165129733	.	-	.	transcript_id "Isoform205796_750"; gene_id "Isoform205796_750.gene"; gene_name "Isoform205796_750";
chr2	Mandalorion	exon	165118474	165119193	.	-	.	transcript_id "Isoform205796_750"; gene_id "Isoform205796_750.gene"; gene_name "Isoform205796_750";
chr2	Mandalorion	CDS	165119069	165119193	.	-	.	transcript_id "Isoform205796_750"; gene_id "Isoform205796_750.gene"; gene_name "Isoform205796_750";
chr2	Mandalorion	stop_codon	165119066	165119068	.	-	.	transcript_id "Isoform205796_750"; gene_id "Isoform205796_750.gene"; gene_name "Isoform205796_750";
chr2	Mandalorion	exon	165119372	165119501	.	-	.	transcript_id "Isoform205796_750"; gene_id "Isoform205796_750.gene"; gene_name "Isoform205796_750";
chr2	Mandalorion	CDS	165119372	165119501	.	-	.	transcript_id "Isoform205796_750"; gene_id "Isoform205796_750.gene"; gene_name "Isoform205796_750";
chr2	Mandalorion	exon	165120161	165120336	.	-	.	transcript_id "Isoform205796_750"; gene_id "Isoform205796_750.gene"; gene_name "Isoform205796_750";
chr2	Mandalorion	CDS	165120161	165120336	.	-	.	transcript_id "Isoform205796_750"; gene_id "Isoform205796_750.gene"; gene_name "Isoform205796_750";
chr2	Mandalorion	exon	165122537	165122620	.	-	.	transcript_id "Isoform205796_750"; gene_id "Isoform205796_750.gene"; gene_name "Isoform205796_750";
chr2	Mandalorion	CDS	165122537	165122620	.	-	.	transcript_id "Isoform205796_750"; gene_id "Isoform205796_750.gene"; gene_name "Isoform205796_750";
chr2	Mandalorion	exon	165122706	165122874	.	-	.	transcript_id "Isoform205796_750"; gene_id "Isoform205796_750.gene"; gene_name "Isoform205796_750";
chr2	Mandalorion	CDS	165122706	165122874	.	-	.	transcript_id "Isoform205796_750"; gene_id "Isoform205796_750.gene"; gene_name "Isoform205796_750";
chr2	Mandalorion	exon	165123228	165123300	.	-	.	transcript_id "Isoform205796_750"; gene_id "Isoform205796_750.gene"; gene_name "Isoform205796_750";
chr2	Mandalorion	CDS	165123228	165123300	.	-	.	transcript_id "Isoform205796_750"; gene_id "Isoform205796_750.gene"; gene_name "Isoform205796_750";
chr2	Mandalorion	exon	165124001	165124064	.	-	.	transcript_id "Isoform205796_750"; gene_id "Isoform205796_750.gene"; gene_name "Isoform205796_750";
chr2	Mandalorion	CDS	165124001	165124064	.	-	.	transcript_id "Isoform205796_750"; gene_id "Isoform205796_750.gene"; gene_name "Isoform205796_750";
chr2	Mandalorion	exon	165124703	165124853	.	-	.	transcript_id "Isoform205796_750"; gene_id "Isoform205796_750.gene"; gene_name "Isoform205796_750";
chr2	Mandalorion	CDS	165124703	165124853	.	-	.	transcript_id "Isoform205796_750"; gene_id "Isoform205796_750.gene"; gene_name "Isoform205796_750";
chr2	Mandalorion	exon	165125169	165125523	.	-	.	transcript_id "Isoform205796_750"; gene_id "Isoform205796_750.gene"; gene_name "Isoform205796_750";
chr2	Mandalorion	start_codon	165125286	165125288	.	-	.	transcript_id "Isoform205796_750"; gene_id "Isoform205796_750.gene"; gene_name "Isoform205796_750";
chr2	Mandalorion	CDS	165125169	165125288	.	-	.	transcript_id "Isoform205796_750"; gene_id "Isoform205796_750.gene"; gene_name "Isoform205796_750";
chr2	Mandalorion	exon	165129704	165129733	.	-	.	transcript_id "Isoform205796_750"; gene_id "Isoform205796_750.gene"; gene_name "Isoform205796_750";
chr2	Mandalorion	transcript	165118471	165129758	.	-	.	transcript_id "Isoform205797_233"; gene_id "Isoform205797_233.gene"; gene_name "Isoform205797_233";
chr2	Mandalorion	exon	165118471	165119193	.	-	.	transcript_id "Isoform205797_233"; gene_id "Isoform205797_233.gene"; gene_name "Isoform205797_233";
chr2	Mandalorion	CDS	165119069	165119193	.	-	.	transcript_id "Isoform205797_233"; gene_id "Isoform205797_233.gene"; gene_name "Isoform205797_233";
chr2	Mandalorion	stop_codon	165119066	165119068	.	-	.	transcript_id "Isoform205797_233"; gene_id "Isoform205797_233.gene"; gene_name "Isoform205797_233";
chr2	Mandalorion	exon	165119372	165119501	.	-	.	transcript_id "Isoform205797_233"; gene_id "Isoform205797_233.gene"; gene_name "Isoform205797_233";
chr2	Mandalorion	CDS	165119372	165119501	.	-	.	transcript_id "Isoform205797_233"; gene_id "Isoform205797_233.gene"; gene_name "Isoform205797_233";
chr2	Mandalorion	exon	165120161	165120336	.	-	.	transcript_id "Isoform205797_233"; gene_id "Isoform205797_233.gene"; gene_name "Isoform205797_233";
chr2	Mandalorion	CDS	165120161	165120336	.	-	.	transcript_id "Isoform205797_233"; gene_id "Isoform205797_233.gene"; gene_name "Isoform205797_233";
chr2	Mandalorion	exon	165122537	165122620	.	-	.	transcript_id "Isoform205797_233"; gene_id "Isoform205797_233.gene"; gene_name "Isoform205797_233";
chr2	Mandalorion	CDS	165122537	165122620	.	-	.	transcript_id "Isoform205797_233"; gene_id "Isoform205797_233.gene"; gene_name "Isoform205797_233";
chr2	Mandalorion	exon	165122706	165122874	.	-	.	transcript_id "Isoform205797_233"; gene_id "Isoform205797_233.gene"; gene_name "Isoform205797_233";
chr2	Mandalorion	CDS	165122706	165122874	.	-	.	transcript_id "Isoform205797_233"; gene_id "Isoform205797_233.gene"; gene_name "Isoform205797_233";
chr2	Mandalorion	exon	165123228	165123300	.	-	.	transcript_id "Isoform205797_233"; gene_id "Isoform205797_233.gene"; gene_name "Isoform205797_233";
chr2	Mandalorion	CDS	165123228	165123300	.	-	.	transcript_id "Isoform205797_233"; gene_id "Isoform205797_233.gene"; gene_name "Isoform205797_233";
chr2	Mandalorion	exon	165124001	165124064	.	-	.	transcript_id "Isoform205797_233"; gene_id "Isoform205797_233.gene"; gene_name "Isoform205797_233";
chr2	Mandalorion	CDS	165124001	165124064	.	-	.	transcript_id "Isoform205797_233"; gene_id "Isoform205797_233.gene"; gene_name "Isoform205797_233";
chr2	Mandalorion	exon	165124703	165124853	.	-	.	transcript_id "Isoform205797_233"; gene_id "Isoform205797_233.gene"; gene_name "Isoform205797_233";
chr2	Mandalorion	CDS	165124703	165124853	.	-	.	transcript_id "Isoform205797_233"; gene_id "Isoform205797_233.gene"; gene_name "Isoform205797_233";
chr2	Mandalorion	exon	165125169	165125523	.	-	.	transcript_id "Isoform205797_233"; gene_id "Isoform205797_233.gene"; gene_name "Isoform205797_233";
chr2	Mandalorion	start_codon	165125286	165125288	.	-	.	transcript_id "Isoform205797_233"; gene_id "Isoform205797_233.gene"; gene_name "Isoform205797_233";
chr2	Mandalorion	CDS	165125169	165125288	.	-	.	transcript_id "Isoform205797_233"; gene_id "Isoform205797_233.gene"; gene_name "Isoform205797_233";
chr2	Mandalorion	exon	165129704	165129758	.	-	.	transcript_id "Isoform205797_233"; gene_id "Isoform205797_233.gene"; gene_name "Isoform205797_233";
chr2	Mandalorion	transcript	165131075	165168399	.	-	.	transcript_id "Isoform205840_10"; gene_id "Isoform205840_10.gene"; gene_name "Isoform205840_10";
chr2	Mandalorion	exon	165131075	165132481	.	-	.	transcript_id "Isoform205840_10"; gene_id "Isoform205840_10.gene"; gene_name "Isoform205840_10";
chr2	Mandalorion	CDS	165132284	165132481	.	-	.	transcript_id "Isoform205840_10"; gene_id "Isoform205840_10.gene"; gene_name "Isoform205840_10";
chr2	Mandalorion	stop_codon	165132281	165132283	.	-	.	transcript_id "Isoform205840_10"; gene_id "Isoform205840_10.gene"; gene_name "Isoform205840_10";
chr2	Mandalorion	exon	165134025	165134102	.	-	.	transcript_id "Isoform205840_10"; gene_id "Isoform205840_10.gene"; gene_name "Isoform205840_10";
chr2	Mandalorion	CDS	165134025	165134102	.	-	.	transcript_id "Isoform205840_10"; gene_id "Isoform205840_10.gene"; gene_name "Isoform205840_10";
chr2	Mandalorion	exon	165136161	165136243	.	-	.	transcript_id "Isoform205840_10"; gene_id "Isoform205840_10.gene"; gene_name "Isoform205840_10";
chr2	Mandalorion	CDS	165136161	165136243	.	-	.	transcript_id "Isoform205840_10"; gene_id "Isoform205840_10.gene"; gene_name "Isoform205840_10";
chr2	Mandalorion	exon	165136934	165137041	.	-	.	transcript_id "Isoform205840_10"; gene_id "Isoform205840_10.gene"; gene_name "Isoform205840_10";
chr2	Mandalorion	CDS	165136934	165137041	.	-	.	transcript_id "Isoform205840_10"; gene_id "Isoform205840_10.gene"; gene_name "Isoform205840_10";
chr2	Mandalorion	exon	165137164	165137276	.	-	.	transcript_id "Isoform205840_10"; gene_id "Isoform205840_10.gene"; gene_name "Isoform205840_10";
chr2	Mandalorion	CDS	165137164	165137276	.	-	.	transcript_id "Isoform205840_10"; gene_id "Isoform205840_10.gene"; gene_name "Isoform205840_10";
chr2	Mandalorion	exon	165137383	165137546	.	-	.	transcript_id "Isoform205840_10"; gene_id "Isoform205840_10.gene"; gene_name "Isoform205840_10";
chr2	Mandalorion	CDS	165137383	165137546	.	-	.	transcript_id "Isoform205840_10"; gene_id "Isoform205840_10.gene"; gene_name "Isoform205840_10";
chr2	Mandalorion	exon	165138761	165138897	.	-	.	transcript_id "Isoform205840_10"; gene_id "Isoform205840_10.gene"; gene_name "Isoform205840_10";
chr2	Mandalorion	CDS	165138761	165138897	.	-	.	transcript_id "Isoform205840_10"; gene_id "Isoform205840_10.gene"; gene_name "Isoform205840_10";
chr2	Mandalorion	exon	165139267	165139375	.	-	.	transcript_id "Isoform205840_10"; gene_id "Isoform205840_10.gene"; gene_name "Isoform205840_10";
chr2	Mandalorion	CDS	165139267	165139375	.	-	.	transcript_id "Isoform205840_10"; gene_id "Isoform205840_10.gene"; gene_name "Isoform205840_10";
chr2	Mandalorion	exon	165139461	165139565	.	-	.	transcript_id "Isoform205840_10"; gene_id "Isoform205840_10.gene"; gene_name "Isoform205840_10";
chr2	Mandalorion	CDS	165139461	165139565	.	-	.	transcript_id "Isoform205840_10"; gene_id "Isoform205840_10.gene"; gene_name "Isoform205840_10";
chr2	Mandalorion	exon	165140129	165140263	.	-	.	transcript_id "Isoform205840_10"; gene_id "Isoform205840_10.gene"; gene_name "Isoform205840_10";
chr2	Mandalorion	CDS	165140129	165140263	.	-	.	transcript_id "Isoform205840_10"; gene_id "Isoform205840_10.gene"; gene_name "Isoform205840_10";
chr2	Mandalorion	exon	165140540	165140662	.	-	.	transcript_id "Isoform205840_10"; gene_id "Isoform205840_10.gene"; gene_name "Isoform205840_10";
chr2	Mandalorion	CDS	165140540	165140662	.	-	.	transcript_id "Isoform205840_10"; gene_id "Isoform205840_10.gene"; gene_name "Isoform205840_10";
chr2	Mandalorion	exon	165143861	165143911	.	-	.	transcript_id "Isoform205840_10"; gene_id "Isoform205840_10.gene"; gene_name "Isoform205840_10";
chr2	Mandalorion	CDS	165143861	165143911	.	-	.	transcript_id "Isoform205840_10"; gene_id "Isoform205840_10.gene"; gene_name "Isoform205840_10";
chr2	Mandalorion	exon	165146820	165146898	.	-	.	transcript_id "Isoform205840_10"; gene_id "Isoform205840_10.gene"; gene_name "Isoform205840_10";
chr2	Mandalorion	CDS	165146820	165146898	.	-	.	transcript_id "Isoform205840_10"; gene_id "Isoform205840_10.gene"; gene_name "Isoform205840_10";
chr2	Mandalorion	exon	165150833	165150984	.	-	.	transcript_id "Isoform205840_10"; gene_id "Isoform205840_10.gene"; gene_name "Isoform205840_10";
chr2	Mandalorion	CDS	165150833	165150984	.	-	.	transcript_id "Isoform205840_10"; gene_id "Isoform205840_10.gene"; gene_name "Isoform205840_10";
chr2	Mandalorion	exon	165152095	165152188	.	-	.	transcript_id "Isoform205840_10"; gene_id "Isoform205840_10.gene"; gene_name "Isoform205840_10";
chr2	Mandalorion	CDS	165152095	165152188	.	-	.	transcript_id "Isoform205840_10"; gene_id "Isoform205840_10.gene"; gene_name "Isoform205840_10";
chr2	Mandalorion	exon	165153543	165153724	.	-	.	transcript_id "Isoform205840_10"; gene_id "Isoform205840_10.gene"; gene_name "Isoform205840_10";
chr2	Mandalorion	CDS	165153543	165153724	.	-	.	transcript_id "Isoform205840_10"; gene_id "Isoform205840_10.gene"; gene_name "Isoform205840_10";
chr2	Mandalorion	exon	165156651	165156701	.	-	.	transcript_id "Isoform205840_10"; gene_id "Isoform205840_10.gene"; gene_name "Isoform205840_10";
chr2	Mandalorion	CDS	165156651	165156701	.	-	.	transcript_id "Isoform205840_10"; gene_id "Isoform205840_10.gene"; gene_name "Isoform205840_10";
chr2	Mandalorion	exon	165157524	165157596	.	-	.	transcript_id "Isoform205840_10"; gene_id "Isoform205840_10.gene"; gene_name "Isoform205840_10";
chr2	Mandalorion	CDS	165157524	165157596	.	-	.	transcript_id "Isoform205840_10"; gene_id "Isoform205840_10.gene"; gene_name "Isoform205840_10";
chr2	Mandalorion	exon	165157918	165157958	.	-	.	transcript_id "Isoform205840_10"; gene_id "Isoform205840_10.gene"; gene_name "Isoform205840_10";
chr2	Mandalorion	CDS	165157918	165157958	.	-	.	transcript_id "Isoform205840_10"; gene_id "Isoform205840_10.gene"; gene_name "Isoform205840_10";
chr2	Mandalorion	exon	165158159	165158271	.	-	.	transcript_id "Isoform205840_10"; gene_id "Isoform205840_10.gene"; gene_name "Isoform205840_10";
chr2	Mandalorion	start_codon	165158234	165158236	.	-	.	transcript_id "Isoform205840_10"; gene_id "Isoform205840_10.gene"; gene_name "Isoform205840_10";
chr2	Mandalorion	CDS	165158159	165158236	.	-	.	transcript_id "Isoform205840_10"; gene_id "Isoform205840_10.gene"; gene_name "Isoform205840_10";
chr2	Mandalorion	exon	165168338	165168399	.	-	.	transcript_id "Isoform205840_10"; gene_id "Isoform205840_10.gene"; gene_name "Isoform205840_10";
chr2	Mandalorion	transcript	165131075	165168399	.	-	.	transcript_id "Isoform205842_274"; gene_id "Isoform205842_274.gene"; gene_name "Isoform205842_274";
chr2	Mandalorion	exon	165131075	165132481	.	-	.	transcript_id "Isoform205842_274"; gene_id "Isoform205842_274.gene"; gene_name "Isoform205842_274";
chr2	Mandalorion	CDS	165132284	165132481	.	-	.	transcript_id "Isoform205842_274"; gene_id "Isoform205842_274.gene"; gene_name "Isoform205842_274";
chr2	Mandalorion	stop_codon	165132281	165132283	.	-	.	transcript_id "Isoform205842_274"; gene_id "Isoform205842_274.gene"; gene_name "Isoform205842_274";
chr2	Mandalorion	exon	165134025	165134102	.	-	.	transcript_id "Isoform205842_274"; gene_id "Isoform205842_274.gene"; gene_name "Isoform205842_274";
chr2	Mandalorion	CDS	165134025	165134102	.	-	.	transcript_id "Isoform205842_274"; gene_id "Isoform205842_274.gene"; gene_name "Isoform205842_274";
chr2	Mandalorion	exon	165136161	165136243	.	-	.	transcript_id "Isoform205842_274"; gene_id "Isoform205842_274.gene"; gene_name "Isoform205842_274";
chr2	Mandalorion	CDS	165136161	165136243	.	-	.	transcript_id "Isoform205842_274"; gene_id "Isoform205842_274.gene"; gene_name "Isoform205842_274";
chr2	Mandalorion	exon	165136934	165137041	.	-	.	transcript_id "Isoform205842_274"; gene_id "Isoform205842_274.gene"; gene_name "Isoform205842_274";
chr2	Mandalorion	CDS	165136934	165137041	.	-	.	transcript_id "Isoform205842_274"; gene_id "Isoform205842_274.gene"; gene_name "Isoform205842_274";
chr2	Mandalorion	exon	165137164	165137276	.	-	.	transcript_id "Isoform205842_274"; gene_id "Isoform205842_274.gene"; gene_name "Isoform205842_274";
chr2	Mandalorion	CDS	165137164	165137276	.	-	.	transcript_id "Isoform205842_274"; gene_id "Isoform205842_274.gene"; gene_name "Isoform205842_274";
chr2	Mandalorion	exon	165137383	165137546	.	-	.	transcript_id "Isoform205842_274"; gene_id "Isoform205842_274.gene"; gene_name "Isoform205842_274";
chr2	Mandalorion	CDS	165137383	165137546	.	-	.	transcript_id "Isoform205842_274"; gene_id "Isoform205842_274.gene"; gene_name "Isoform205842_274";
chr2	Mandalorion	exon	165138761	165138897	.	-	.	transcript_id "Isoform205842_274"; gene_id "Isoform205842_274.gene"; gene_name "Isoform205842_274";
chr2	Mandalorion	CDS	165138761	165138897	.	-	.	transcript_id "Isoform205842_274"; gene_id "Isoform205842_274.gene"; gene_name "Isoform205842_274";
chr2	Mandalorion	exon	165139267	165139375	.	-	.	transcript_id "Isoform205842_274"; gene_id "Isoform205842_274.gene"; gene_name "Isoform205842_274";
chr2	Mandalorion	CDS	165139267	165139375	.	-	.	transcript_id "Isoform205842_274"; gene_id "Isoform205842_274.gene"; gene_name "Isoform205842_274";
chr2	Mandalorion	exon	165139461	165139565	.	-	.	transcript_id "Isoform205842_274"; gene_id "Isoform205842_274.gene"; gene_name "Isoform205842_274";
chr2	Mandalorion	CDS	165139461	165139565	.	-	.	transcript_id "Isoform205842_274"; gene_id "Isoform205842_274.gene"; gene_name "Isoform205842_274";
chr2	Mandalorion	exon	165140129	165140263	.	-	.	transcript_id "Isoform205842_274"; gene_id "Isoform205842_274.gene"; gene_name "Isoform205842_274";
chr2	Mandalorion	CDS	165140129	165140263	.	-	.	transcript_id "Isoform205842_274"; gene_id "Isoform205842_274.gene"; gene_name "Isoform205842_274";
chr2	Mandalorion	exon	165140540	165140662	.	-	.	transcript_id "Isoform205842_274"; gene_id "Isoform205842_274.gene"; gene_name "Isoform205842_274";
chr2	Mandalorion	CDS	165140540	165140662	.	-	.	transcript_id "Isoform205842_274"; gene_id "Isoform205842_274.gene"; gene_name "Isoform205842_274";
chr2	Mandalorion	exon	165143861	165143911	.	-	.	transcript_id "Isoform205842_274"; gene_id "Isoform205842_274.gene"; gene_name "Isoform205842_274";
chr2	Mandalorion	CDS	165143861	165143911	.	-	.	transcript_id "Isoform205842_274"; gene_id "Isoform205842_274.gene"; gene_name "Isoform205842_274";
chr2	Mandalorion	exon	165146820	165146898	.	-	.	transcript_id "Isoform205842_274"; gene_id "Isoform205842_274.gene"; gene_name "Isoform205842_274";
chr2	Mandalorion	CDS	165146820	165146898	.	-	.	transcript_id "Isoform205842_274"; gene_id "Isoform205842_274.gene"; gene_name "Isoform205842_274";
chr2	Mandalorion	exon	165150833	165150984	.	-	.	transcript_id "Isoform205842_274"; gene_id "Isoform205842_274.gene"; gene_name "Isoform205842_274";
chr2	Mandalorion	CDS	165150833	165150984	.	-	.	transcript_id "Isoform205842_274"; gene_id "Isoform205842_274.gene"; gene_name "Isoform205842_274";
chr2	Mandalorion	exon	165152095	165152194	.	-	.	transcript_id "Isoform205842_274"; gene_id "Isoform205842_274.gene"; gene_name "Isoform205842_274";
chr2	Mandalorion	CDS	165152095	165152194	.	-	.	transcript_id "Isoform205842_274"; gene_id "Isoform205842_274.gene"; gene_name "Isoform205842_274";
chr2	Mandalorion	exon	165153543	165153724	.	-	.	transcript_id "Isoform205842_274"; gene_id "Isoform205842_274.gene"; gene_name "Isoform205842_274";
chr2	Mandalorion	CDS	165153543	165153724	.	-	.	transcript_id "Isoform205842_274"; gene_id "Isoform205842_274.gene"; gene_name "Isoform205842_274";
chr2	Mandalorion	exon	165156651	165156701	.	-	.	transcript_id "Isoform205842_274"; gene_id "Isoform205842_274.gene"; gene_name "Isoform205842_274";
chr2	Mandalorion	CDS	165156651	165156701	.	-	.	transcript_id "Isoform205842_274"; gene_id "Isoform205842_274.gene"; gene_name "Isoform205842_274";
chr2	Mandalorion	exon	165157524	165157596	.	-	.	transcript_id "Isoform205842_274"; gene_id "Isoform205842_274.gene"; gene_name "Isoform205842_274";
chr2	Mandalorion	CDS	165157524	165157596	.	-	.	transcript_id "Isoform205842_274"; gene_id "Isoform205842_274.gene"; gene_name "Isoform205842_274";
chr2	Mandalorion	exon	165157918	165157958	.	-	.	transcript_id "Isoform205842_274"; gene_id "Isoform205842_274.gene"; gene_name "Isoform205842_274";
chr2	Mandalorion	CDS	165157918	165157958	.	-	.	transcript_id "Isoform205842_274"; gene_id "Isoform205842_274.gene"; gene_name "Isoform205842_274";
chr2	Mandalorion	exon	165158159	165158271	.	-	.	transcript_id "Isoform205842_274"; gene_id "Isoform205842_274.gene"; gene_name "Isoform205842_274";
chr2	Mandalorion	start_codon	165158234	165158236	.	-	.	transcript_id "Isoform205842_274"; gene_id "Isoform205842_274.gene"; gene_name "Isoform205842_274";
chr2	Mandalorion	CDS	165158159	165158236	.	-	.	transcript_id "Isoform205842_274"; gene_id "Isoform205842_274.gene"; gene_name "Isoform205842_274";
chr2	Mandalorion	exon	165168338	165168399	.	-	.	transcript_id "Isoform205842_274"; gene_id "Isoform205842_274.gene"; gene_name "Isoform205842_274";
chr2	Mandalorion	transcript	165133031	165168386	.	-	.	transcript_id "Isoform205849_9"; gene_id "Isoform205849_9.gene"; gene_name "Isoform205849_9";
chr2	Mandalorion	exon	165133031	165134102	.	-	.	transcript_id "Isoform205849_9"; gene_id "Isoform205849_9.gene"; gene_name "Isoform205849_9";
chr2	Mandalorion	CDS	165133593	165134102	.	-	.	transcript_id "Isoform205849_9"; gene_id "Isoform205849_9.gene"; gene_name "Isoform205849_9";
chr2	Mandalorion	stop_codon	165133590	165133592	.	-	.	transcript_id "Isoform205849_9"; gene_id "Isoform205849_9.gene"; gene_name "Isoform205849_9";
chr2	Mandalorion	exon	165136161	165136243	.	-	.	transcript_id "Isoform205849_9"; gene_id "Isoform205849_9.gene"; gene_name "Isoform205849_9";
chr2	Mandalorion	CDS	165136161	165136243	.	-	.	transcript_id "Isoform205849_9"; gene_id "Isoform205849_9.gene"; gene_name "Isoform205849_9";
chr2	Mandalorion	exon	165136934	165137041	.	-	.	transcript_id "Isoform205849_9"; gene_id "Isoform205849_9.gene"; gene_name "Isoform205849_9";
chr2	Mandalorion	CDS	165136934	165137041	.	-	.	transcript_id "Isoform205849_9"; gene_id "Isoform205849_9.gene"; gene_name "Isoform205849_9";
chr2	Mandalorion	exon	165137164	165137276	.	-	.	transcript_id "Isoform205849_9"; gene_id "Isoform205849_9.gene"; gene_name "Isoform205849_9";
chr2	Mandalorion	CDS	165137164	165137276	.	-	.	transcript_id "Isoform205849_9"; gene_id "Isoform205849_9.gene"; gene_name "Isoform205849_9";
chr2	Mandalorion	exon	165137383	165137546	.	-	.	transcript_id "Isoform205849_9"; gene_id "Isoform205849_9.gene"; gene_name "Isoform205849_9";
chr2	Mandalorion	CDS	165137383	165137546	.	-	.	transcript_id "Isoform205849_9"; gene_id "Isoform205849_9.gene"; gene_name "Isoform205849_9";
chr2	Mandalorion	exon	165138761	165138897	.	-	.	transcript_id "Isoform205849_9"; gene_id "Isoform205849_9.gene"; gene_name "Isoform205849_9";
chr2	Mandalorion	CDS	165138761	165138897	.	-	.	transcript_id "Isoform205849_9"; gene_id "Isoform205849_9.gene"; gene_name "Isoform205849_9";
chr2	Mandalorion	exon	165139267	165139375	.	-	.	transcript_id "Isoform205849_9"; gene_id "Isoform205849_9.gene"; gene_name "Isoform205849_9";
chr2	Mandalorion	CDS	165139267	165139375	.	-	.	transcript_id "Isoform205849_9"; gene_id "Isoform205849_9.gene"; gene_name "Isoform205849_9";
chr2	Mandalorion	exon	165139461	165139565	.	-	.	transcript_id "Isoform205849_9"; gene_id "Isoform205849_9.gene"; gene_name "Isoform205849_9";
chr2	Mandalorion	CDS	165139461	165139565	.	-	.	transcript_id "Isoform205849_9"; gene_id "Isoform205849_9.gene"; gene_name "Isoform205849_9";
chr2	Mandalorion	exon	165140129	165140263	.	-	.	transcript_id "Isoform205849_9"; gene_id "Isoform205849_9.gene"; gene_name "Isoform205849_9";
chr2	Mandalorion	CDS	165140129	165140263	.	-	.	transcript_id "Isoform205849_9"; gene_id "Isoform205849_9.gene"; gene_name "Isoform205849_9";
chr2	Mandalorion	exon	165140540	165140662	.	-	.	transcript_id "Isoform205849_9"; gene_id "Isoform205849_9.gene"; gene_name "Isoform205849_9";
chr2	Mandalorion	CDS	165140540	165140662	.	-	.	transcript_id "Isoform205849_9"; gene_id "Isoform205849_9.gene"; gene_name "Isoform205849_9";
chr2	Mandalorion	exon	165143861	165143911	.	-	.	transcript_id "Isoform205849_9"; gene_id "Isoform205849_9.gene"; gene_name "Isoform205849_9";
chr2	Mandalorion	CDS	165143861	165143911	.	-	.	transcript_id "Isoform205849_9"; gene_id "Isoform205849_9.gene"; gene_name "Isoform205849_9";
chr2	Mandalorion	exon	165146820	165146898	.	-	.	transcript_id "Isoform205849_9"; gene_id "Isoform205849_9.gene"; gene_name "Isoform205849_9";
chr2	Mandalorion	CDS	165146820	165146898	.	-	.	transcript_id "Isoform205849_9"; gene_id "Isoform205849_9.gene"; gene_name "Isoform205849_9";
chr2	Mandalorion	exon	165150833	165150984	.	-	.	transcript_id "Isoform205849_9"; gene_id "Isoform205849_9.gene"; gene_name "Isoform205849_9";
chr2	Mandalorion	CDS	165150833	165150984	.	-	.	transcript_id "Isoform205849_9"; gene_id "Isoform205849_9.gene"; gene_name "Isoform205849_9";
chr2	Mandalorion	exon	165152095	165152194	.	-	.	transcript_id "Isoform205849_9"; gene_id "Isoform205849_9.gene"; gene_name "Isoform205849_9";
chr2	Mandalorion	CDS	165152095	165152194	.	-	.	transcript_id "Isoform205849_9"; gene_id "Isoform205849_9.gene"; gene_name "Isoform205849_9";
chr2	Mandalorion	exon	165153543	165153724	.	-	.	transcript_id "Isoform205849_9"; gene_id "Isoform205849_9.gene"; gene_name "Isoform205849_9";
chr2	Mandalorion	CDS	165153543	165153724	.	-	.	transcript_id "Isoform205849_9"; gene_id "Isoform205849_9.gene"; gene_name "Isoform205849_9";
chr2	Mandalorion	exon	165156651	165156701	.	-	.	transcript_id "Isoform205849_9"; gene_id "Isoform205849_9.gene"; gene_name "Isoform205849_9";
chr2	Mandalorion	CDS	165156651	165156701	.	-	.	transcript_id "Isoform205849_9"; gene_id "Isoform205849_9.gene"; gene_name "Isoform205849_9";
chr2	Mandalorion	exon	165157524	165157596	.	-	.	transcript_id "Isoform205849_9"; gene_id "Isoform205849_9.gene"; gene_name "Isoform205849_9";
chr2	Mandalorion	CDS	165157524	165157596	.	-	.	transcript_id "Isoform205849_9"; gene_id "Isoform205849_9.gene"; gene_name "Isoform205849_9";
chr2	Mandalorion	exon	165157918	165157958	.	-	.	transcript_id "Isoform205849_9"; gene_id "Isoform205849_9.gene"; gene_name "Isoform205849_9";
chr2	Mandalorion	CDS	165157918	165157958	.	-	.	transcript_id "Isoform205849_9"; gene_id "Isoform205849_9.gene"; gene_name "Isoform205849_9";
chr2	Mandalorion	exon	165158159	165158271	.	-	.	transcript_id "Isoform205849_9"; gene_id "Isoform205849_9.gene"; gene_name "Isoform205849_9";
chr2	Mandalorion	start_codon	165158234	165158236	.	-	.	transcript_id "Isoform205849_9"; gene_id "Isoform205849_9.gene"; gene_name "Isoform205849_9";
chr2	Mandalorion	CDS	165158159	165158236	.	-	.	transcript_id "Isoform205849_9"; gene_id "Isoform205849_9.gene"; gene_name "Isoform205849_9";
chr2	Mandalorion	exon	165168338	165168386	.	-	.	transcript_id "Isoform205849_9"; gene_id "Isoform205849_9.gene"; gene_name "Isoform205849_9";
chr2	Mandalorion	transcript	165151821	165168389	.	-	.	transcript_id "Isoform205852_14"; gene_id "Isoform205852_14.gene"; gene_name "Isoform205852_14";
chr2	Mandalorion	exon	165151821	165152194	.	-	.	transcript_id "Isoform205852_14"; gene_id "Isoform205852_14.gene"; gene_name "Isoform205852_14";
chr2	Mandalorion	CDS	165152029	165152194	.	-	.	transcript_id "Isoform205852_14"; gene_id "Isoform205852_14.gene"; gene_name "Isoform205852_14";
chr2	Mandalorion	stop_codon	165152026	165152028	.	-	.	transcript_id "Isoform205852_14"; gene_id "Isoform205852_14.gene"; gene_name "Isoform205852_14";
chr2	Mandalorion	exon	165153543	165153724	.	-	.	transcript_id "Isoform205852_14"; gene_id "Isoform205852_14.gene"; gene_name "Isoform205852_14";
chr2	Mandalorion	CDS	165153543	165153724	.	-	.	transcript_id "Isoform205852_14"; gene_id "Isoform205852_14.gene"; gene_name "Isoform205852_14";
chr2	Mandalorion	exon	165156651	165156701	.	-	.	transcript_id "Isoform205852_14"; gene_id "Isoform205852_14.gene"; gene_name "Isoform205852_14";
chr2	Mandalorion	CDS	165156651	165156701	.	-	.	transcript_id "Isoform205852_14"; gene_id "Isoform205852_14.gene"; gene_name "Isoform205852_14";
chr2	Mandalorion	exon	165157524	165157596	.	-	.	transcript_id "Isoform205852_14"; gene_id "Isoform205852_14.gene"; gene_name "Isoform205852_14";
chr2	Mandalorion	CDS	165157524	165157596	.	-	.	transcript_id "Isoform205852_14"; gene_id "Isoform205852_14.gene"; gene_name "Isoform205852_14";
chr2	Mandalorion	exon	165157918	165157958	.	-	.	transcript_id "Isoform205852_14"; gene_id "Isoform205852_14.gene"; gene_name "Isoform205852_14";
chr2	Mandalorion	CDS	165157918	165157958	.	-	.	transcript_id "Isoform205852_14"; gene_id "Isoform205852_14.gene"; gene_name "Isoform205852_14";
chr2	Mandalorion	exon	165158159	165158271	.	-	.	transcript_id "Isoform205852_14"; gene_id "Isoform205852_14.gene"; gene_name "Isoform205852_14";
chr2	Mandalorion	start_codon	165158234	165158236	.	-	.	transcript_id "Isoform205852_14"; gene_id "Isoform205852_14.gene"; gene_name "Isoform205852_14";
chr2	Mandalorion	CDS	165158159	165158236	.	-	.	transcript_id "Isoform205852_14"; gene_id "Isoform205852_14.gene"; gene_name "Isoform205852_14";
chr2	Mandalorion	exon	165168338	165168389	.	-	.	transcript_id "Isoform205852_14"; gene_id "Isoform205852_14.gene"; gene_name "Isoform205852_14";
chr2	Mandalorion	transcript	165133031	165168389	.	-	.	transcript_id "Isoform205854_14"; gene_id "Isoform205854_14.gene"; gene_name "Isoform205854_14";
chr2	Mandalorion	exon	165133031	165133683	.	-	.	transcript_id "Isoform205854_14"; gene_id "Isoform205854_14.gene"; gene_name "Isoform205854_14";
chr2	Mandalorion	CDS	165133678	165133683	.	-	.	transcript_id "Isoform205854_14"; gene_id "Isoform205854_14.gene"; gene_name "Isoform205854_14";
chr2	Mandalorion	stop_codon	165133675	165133677	.	-	.	transcript_id "Isoform205854_14"; gene_id "Isoform205854_14.gene"; gene_name "Isoform205854_14";
chr2	Mandalorion	exon	165134025	165134102	.	-	.	transcript_id "Isoform205854_14"; gene_id "Isoform205854_14.gene"; gene_name "Isoform205854_14";
chr2	Mandalorion	CDS	165134025	165134102	.	-	.	transcript_id "Isoform205854_14"; gene_id "Isoform205854_14.gene"; gene_name "Isoform205854_14";
chr2	Mandalorion	exon	165136161	165136243	.	-	.	transcript_id "Isoform205854_14"; gene_id "Isoform205854_14.gene"; gene_name "Isoform205854_14";
chr2	Mandalorion	CDS	165136161	165136243	.	-	.	transcript_id "Isoform205854_14"; gene_id "Isoform205854_14.gene"; gene_name "Isoform205854_14";
chr2	Mandalorion	exon	165136934	165137041	.	-	.	transcript_id "Isoform205854_14"; gene_id "Isoform205854_14.gene"; gene_name "Isoform205854_14";
chr2	Mandalorion	CDS	165136934	165137041	.	-	.	transcript_id "Isoform205854_14"; gene_id "Isoform205854_14.gene"; gene_name "Isoform205854_14";
chr2	Mandalorion	exon	165137164	165137276	.	-	.	transcript_id "Isoform205854_14"; gene_id "Isoform205854_14.gene"; gene_name "Isoform205854_14";
chr2	Mandalorion	CDS	165137164	165137276	.	-	.	transcript_id "Isoform205854_14"; gene_id "Isoform205854_14.gene"; gene_name "Isoform205854_14";
chr2	Mandalorion	exon	165137383	165137546	.	-	.	transcript_id "Isoform205854_14"; gene_id "Isoform205854_14.gene"; gene_name "Isoform205854_14";
chr2	Mandalorion	CDS	165137383	165137546	.	-	.	transcript_id "Isoform205854_14"; gene_id "Isoform205854_14.gene"; gene_name "Isoform205854_14";
chr2	Mandalorion	exon	165138761	165138897	.	-	.	transcript_id "Isoform205854_14"; gene_id "Isoform205854_14.gene"; gene_name "Isoform205854_14";
chr2	Mandalorion	CDS	165138761	165138897	.	-	.	transcript_id "Isoform205854_14"; gene_id "Isoform205854_14.gene"; gene_name "Isoform205854_14";
chr2	Mandalorion	exon	165139267	165139375	.	-	.	transcript_id "Isoform205854_14"; gene_id "Isoform205854_14.gene"; gene_name "Isoform205854_14";
chr2	Mandalorion	CDS	165139267	165139375	.	-	.	transcript_id "Isoform205854_14"; gene_id "Isoform205854_14.gene"; gene_name "Isoform205854_14";
chr2	Mandalorion	exon	165139461	165139565	.	-	.	transcript_id "Isoform205854_14"; gene_id "Isoform205854_14.gene"; gene_name "Isoform205854_14";
chr2	Mandalorion	CDS	165139461	165139565	.	-	.	transcript_id "Isoform205854_14"; gene_id "Isoform205854_14.gene"; gene_name "Isoform205854_14";
chr2	Mandalorion	exon	165140129	165140263	.	-	.	transcript_id "Isoform205854_14"; gene_id "Isoform205854_14.gene"; gene_name "Isoform205854_14";
chr2	Mandalorion	CDS	165140129	165140263	.	-	.	transcript_id "Isoform205854_14"; gene_id "Isoform205854_14.gene"; gene_name "Isoform205854_14";
chr2	Mandalorion	exon	165140540	165140662	.	-	.	transcript_id "Isoform205854_14"; gene_id "Isoform205854_14.gene"; gene_name "Isoform205854_14";
chr2	Mandalorion	CDS	165140540	165140662	.	-	.	transcript_id "Isoform205854_14"; gene_id "Isoform205854_14.gene"; gene_name "Isoform205854_14";
chr2	Mandalorion	exon	165143861	165143911	.	-	.	transcript_id "Isoform205854_14"; gene_id "Isoform205854_14.gene"; gene_name "Isoform205854_14";
chr2	Mandalorion	CDS	165143861	165143911	.	-	.	transcript_id "Isoform205854_14"; gene_id "Isoform205854_14.gene"; gene_name "Isoform205854_14";
chr2	Mandalorion	exon	165146820	165146898	.	-	.	transcript_id "Isoform205854_14"; gene_id "Isoform205854_14.gene"; gene_name "Isoform205854_14";
chr2	Mandalorion	CDS	165146820	165146898	.	-	.	transcript_id "Isoform205854_14"; gene_id "Isoform205854_14.gene"; gene_name "Isoform205854_14";
chr2	Mandalorion	exon	165150833	165150984	.	-	.	transcript_id "Isoform205854_14"; gene_id "Isoform205854_14.gene"; gene_name "Isoform205854_14";
chr2	Mandalorion	CDS	165150833	165150984	.	-	.	transcript_id "Isoform205854_14"; gene_id "Isoform205854_14.gene"; gene_name "Isoform205854_14";
chr2	Mandalorion	exon	165152095	165152194	.	-	.	transcript_id "Isoform205854_14"; gene_id "Isoform205854_14.gene"; gene_name "Isoform205854_14";
chr2	Mandalorion	CDS	165152095	165152194	.	-	.	transcript_id "Isoform205854_14"; gene_id "Isoform205854_14.gene"; gene_name "Isoform205854_14";
chr2	Mandalorion	exon	165153543	165153724	.	-	.	transcript_id "Isoform205854_14"; gene_id "Isoform205854_14.gene"; gene_name "Isoform205854_14";
chr2	Mandalorion	CDS	165153543	165153724	.	-	.	transcript_id "Isoform205854_14"; gene_id "Isoform205854_14.gene"; gene_name "Isoform205854_14";
chr2	Mandalorion	exon	165156651	165156701	.	-	.	transcript_id "Isoform205854_14"; gene_id "Isoform205854_14.gene"; gene_name "Isoform205854_14";
chr2	Mandalorion	CDS	165156651	165156701	.	-	.	transcript_id "Isoform205854_14"; gene_id "Isoform205854_14.gene"; gene_name "Isoform205854_14";
chr2	Mandalorion	exon	165157524	165157596	.	-	.	transcript_id "Isoform205854_14"; gene_id "Isoform205854_14.gene"; gene_name "Isoform205854_14";
chr2	Mandalorion	CDS	165157524	165157596	.	-	.	transcript_id "Isoform205854_14"; gene_id "Isoform205854_14.gene"; gene_name "Isoform205854_14";
chr2	Mandalorion	exon	165157918	165157958	.	-	.	transcript_id "Isoform205854_14"; gene_id "Isoform205854_14.gene"; gene_name "Isoform205854_14";
chr2	Mandalorion	CDS	165157918	165157958	.	-	.	transcript_id "Isoform205854_14"; gene_id "Isoform205854_14.gene"; gene_name "Isoform205854_14";
chr2	Mandalorion	exon	165158159	165158271	.	-	.	transcript_id "Isoform205854_14"; gene_id "Isoform205854_14.gene"; gene_name "Isoform205854_14";
chr2	Mandalorion	start_codon	165158234	165158236	.	-	.	transcript_id "Isoform205854_14"; gene_id "Isoform205854_14.gene"; gene_name "Isoform205854_14";
chr2	Mandalorion	CDS	165158159	165158236	.	-	.	transcript_id "Isoform205854_14"; gene_id "Isoform205854_14.gene"; gene_name "Isoform205854_14";
chr2	Mandalorion	exon	165168338	165168389	.	-	.	transcript_id "Isoform205854_14"; gene_id "Isoform205854_14.gene"; gene_name "Isoform205854_14";
chr2	Mandalorion	transcript	165133031	165168389	.	-	.	transcript_id "Isoform205855_18"; gene_id "Isoform205855_18.gene"; gene_name "Isoform205855_18";
chr2	Mandalorion	exon	165133031	165133188	.	-	.	transcript_id "Isoform205855_18"; gene_id "Isoform205855_18.gene"; gene_name "Isoform205855_18";
chr2	Mandalorion	CDS	165133177	165133188	.	-	.	transcript_id "Isoform205855_18"; gene_id "Isoform205855_18.gene"; gene_name "Isoform205855_18";
chr2	Mandalorion	stop_codon	165133174	165133176	.	-	.	transcript_id "Isoform205855_18"; gene_id "Isoform205855_18.gene"; gene_name "Isoform205855_18";
chr2	Mandalorion	exon	165134025	165134102	.	-	.	transcript_id "Isoform205855_18"; gene_id "Isoform205855_18.gene"; gene_name "Isoform205855_18";
chr2	Mandalorion	CDS	165134025	165134102	.	-	.	transcript_id "Isoform205855_18"; gene_id "Isoform205855_18.gene"; gene_name "Isoform205855_18";
chr2	Mandalorion	exon	165136161	165136243	.	-	.	transcript_id "Isoform205855_18"; gene_id "Isoform205855_18.gene"; gene_name "Isoform205855_18";
chr2	Mandalorion	CDS	165136161	165136243	.	-	.	transcript_id "Isoform205855_18"; gene_id "Isoform205855_18.gene"; gene_name "Isoform205855_18";
chr2	Mandalorion	exon	165136934	165137041	.	-	.	transcript_id "Isoform205855_18"; gene_id "Isoform205855_18.gene"; gene_name "Isoform205855_18";
chr2	Mandalorion	CDS	165136934	165137041	.	-	.	transcript_id "Isoform205855_18"; gene_id "Isoform205855_18.gene"; gene_name "Isoform205855_18";
chr2	Mandalorion	exon	165137164	165137276	.	-	.	transcript_id "Isoform205855_18"; gene_id "Isoform205855_18.gene"; gene_name "Isoform205855_18";
chr2	Mandalorion	CDS	165137164	165137276	.	-	.	transcript_id "Isoform205855_18"; gene_id "Isoform205855_18.gene"; gene_name "Isoform205855_18";
chr2	Mandalorion	exon	165137383	165137546	.	-	.	transcript_id "Isoform205855_18"; gene_id "Isoform205855_18.gene"; gene_name "Isoform205855_18";
chr2	Mandalorion	CDS	165137383	165137546	.	-	.	transcript_id "Isoform205855_18"; gene_id "Isoform205855_18.gene"; gene_name "Isoform205855_18";
chr2	Mandalorion	exon	165138761	165138897	.	-	.	transcript_id "Isoform205855_18"; gene_id "Isoform205855_18.gene"; gene_name "Isoform205855_18";
chr2	Mandalorion	CDS	165138761	165138897	.	-	.	transcript_id "Isoform205855_18"; gene_id "Isoform205855_18.gene"; gene_name "Isoform205855_18";
chr2	Mandalorion	exon	165139267	165139375	.	-	.	transcript_id "Isoform205855_18"; gene_id "Isoform205855_18.gene"; gene_name "Isoform205855_18";
chr2	Mandalorion	CDS	165139267	165139375	.	-	.	transcript_id "Isoform205855_18"; gene_id "Isoform205855_18.gene"; gene_name "Isoform205855_18";
chr2	Mandalorion	exon	165139461	165139565	.	-	.	transcript_id "Isoform205855_18"; gene_id "Isoform205855_18.gene"; gene_name "Isoform205855_18";
chr2	Mandalorion	CDS	165139461	165139565	.	-	.	transcript_id "Isoform205855_18"; gene_id "Isoform205855_18.gene"; gene_name "Isoform205855_18";
chr2	Mandalorion	exon	165140129	165140263	.	-	.	transcript_id "Isoform205855_18"; gene_id "Isoform205855_18.gene"; gene_name "Isoform205855_18";
chr2	Mandalorion	CDS	165140129	165140263	.	-	.	transcript_id "Isoform205855_18"; gene_id "Isoform205855_18.gene"; gene_name "Isoform205855_18";
chr2	Mandalorion	exon	165140540	165140662	.	-	.	transcript_id "Isoform205855_18"; gene_id "Isoform205855_18.gene"; gene_name "Isoform205855_18";
chr2	Mandalorion	CDS	165140540	165140662	.	-	.	transcript_id "Isoform205855_18"; gene_id "Isoform205855_18.gene"; gene_name "Isoform205855_18";
chr2	Mandalorion	exon	165143861	165143911	.	-	.	transcript_id "Isoform205855_18"; gene_id "Isoform205855_18.gene"; gene_name "Isoform205855_18";
chr2	Mandalorion	CDS	165143861	165143911	.	-	.	transcript_id "Isoform205855_18"; gene_id "Isoform205855_18.gene"; gene_name "Isoform205855_18";
chr2	Mandalorion	exon	165146820	165146898	.	-	.	transcript_id "Isoform205855_18"; gene_id "Isoform205855_18.gene"; gene_name "Isoform205855_18";
chr2	Mandalorion	CDS	165146820	165146898	.	-	.	transcript_id "Isoform205855_18"; gene_id "Isoform205855_18.gene"; gene_name "Isoform205855_18";
chr2	Mandalorion	exon	165150833	165150984	.	-	.	transcript_id "Isoform205855_18"; gene_id "Isoform205855_18.gene"; gene_name "Isoform205855_18";
chr2	Mandalorion	CDS	165150833	165150984	.	-	.	transcript_id "Isoform205855_18"; gene_id "Isoform205855_18.gene"; gene_name "Isoform205855_18";
chr2	Mandalorion	exon	165152095	165152194	.	-	.	transcript_id "Isoform205855_18"; gene_id "Isoform205855_18.gene"; gene_name "Isoform205855_18";
chr2	Mandalorion	CDS	165152095	165152194	.	-	.	transcript_id "Isoform205855_18"; gene_id "Isoform205855_18.gene"; gene_name "Isoform205855_18";
chr2	Mandalorion	exon	165153543	165153724	.	-	.	transcript_id "Isoform205855_18"; gene_id "Isoform205855_18.gene"; gene_name "Isoform205855_18";
chr2	Mandalorion	CDS	165153543	165153724	.	-	.	transcript_id "Isoform205855_18"; gene_id "Isoform205855_18.gene"; gene_name "Isoform205855_18";
chr2	Mandalorion	exon	165156651	165156701	.	-	.	transcript_id "Isoform205855_18"; gene_id "Isoform205855_18.gene"; gene_name "Isoform205855_18";
chr2	Mandalorion	CDS	165156651	165156701	.	-	.	transcript_id "Isoform205855_18"; gene_id "Isoform205855_18.gene"; gene_name "Isoform205855_18";
chr2	Mandalorion	exon	165157524	165157596	.	-	.	transcript_id "Isoform205855_18"; gene_id "Isoform205855_18.gene"; gene_name "Isoform205855_18";
chr2	Mandalorion	CDS	165157524	165157596	.	-	.	transcript_id "Isoform205855_18"; gene_id "Isoform205855_18.gene"; gene_name "Isoform205855_18";
chr2	Mandalorion	exon	165157918	165157958	.	-	.	transcript_id "Isoform205855_18"; gene_id "Isoform205855_18.gene"; gene_name "Isoform205855_18";
chr2	Mandalorion	CDS	165157918	165157958	.	-	.	transcript_id "Isoform205855_18"; gene_id "Isoform205855_18.gene"; gene_name "Isoform205855_18";
chr2	Mandalorion	exon	165158159	165158271	.	-	.	transcript_id "Isoform205855_18"; gene_id "Isoform205855_18.gene"; gene_name "Isoform205855_18";
chr2	Mandalorion	start_codon	165158234	165158236	.	-	.	transcript_id "Isoform205855_18"; gene_id "Isoform205855_18.gene"; gene_name "Isoform205855_18";
chr2	Mandalorion	CDS	165158159	165158236	.	-	.	transcript_id "Isoform205855_18"; gene_id "Isoform205855_18.gene"; gene_name "Isoform205855_18";
chr2	Mandalorion	exon	165168338	165168389	.	-	.	transcript_id "Isoform205855_18"; gene_id "Isoform205855_18.gene"; gene_name "Isoform205855_18";
chr2	Mandalorion	transcript	165149614	165168389	.	-	.	transcript_id "Isoform205856_19"; gene_id "Isoform205856_19.gene"; gene_name "Isoform205856_19";
chr2	Mandalorion	exon	165149614	165149981	.	-	.	transcript_id "Isoform205856_19"; gene_id "Isoform205856_19.gene"; gene_name "Isoform205856_19";
chr2	Mandalorion	CDS	165149966	165149981	.	-	.	transcript_id "Isoform205856_19"; gene_id "Isoform205856_19.gene"; gene_name "Isoform205856_19";
chr2	Mandalorion	stop_codon	165149963	165149965	.	-	.	transcript_id "Isoform205856_19"; gene_id "Isoform205856_19.gene"; gene_name "Isoform205856_19";
chr2	Mandalorion	exon	165150833	165150984	.	-	.	transcript_id "Isoform205856_19"; gene_id "Isoform205856_19.gene"; gene_name "Isoform205856_19";
chr2	Mandalorion	CDS	165150833	165150984	.	-	.	transcript_id "Isoform205856_19"; gene_id "Isoform205856_19.gene"; gene_name "Isoform205856_19";
chr2	Mandalorion	exon	165152095	165152194	.	-	.	transcript_id "Isoform205856_19"; gene_id "Isoform205856_19.gene"; gene_name "Isoform205856_19";
chr2	Mandalorion	CDS	165152095	165152194	.	-	.	transcript_id "Isoform205856_19"; gene_id "Isoform205856_19.gene"; gene_name "Isoform205856_19";
chr2	Mandalorion	exon	165153543	165153724	.	-	.	transcript_id "Isoform205856_19"; gene_id "Isoform205856_19.gene"; gene_name "Isoform205856_19";
chr2	Mandalorion	CDS	165153543	165153724	.	-	.	transcript_id "Isoform205856_19"; gene_id "Isoform205856_19.gene"; gene_name "Isoform205856_19";
chr2	Mandalorion	exon	165156651	165156701	.	-	.	transcript_id "Isoform205856_19"; gene_id "Isoform205856_19.gene"; gene_name "Isoform205856_19";
chr2	Mandalorion	CDS	165156651	165156701	.	-	.	transcript_id "Isoform205856_19"; gene_id "Isoform205856_19.gene"; gene_name "Isoform205856_19";
chr2	Mandalorion	exon	165157524	165157596	.	-	.	transcript_id "Isoform205856_19"; gene_id "Isoform205856_19.gene"; gene_name "Isoform205856_19";
chr2	Mandalorion	CDS	165157524	165157596	.	-	.	transcript_id "Isoform205856_19"; gene_id "Isoform205856_19.gene"; gene_name "Isoform205856_19";
chr2	Mandalorion	exon	165157918	165157958	.	-	.	transcript_id "Isoform205856_19"; gene_id "Isoform205856_19.gene"; gene_name "Isoform205856_19";
chr2	Mandalorion	CDS	165157918	165157958	.	-	.	transcript_id "Isoform205856_19"; gene_id "Isoform205856_19.gene"; gene_name "Isoform205856_19";
chr2	Mandalorion	exon	165158159	165158271	.	-	.	transcript_id "Isoform205856_19"; gene_id "Isoform205856_19.gene"; gene_name "Isoform205856_19";
chr2	Mandalorion	start_codon	165158234	165158236	.	-	.	transcript_id "Isoform205856_19"; gene_id "Isoform205856_19.gene"; gene_name "Isoform205856_19";
chr2	Mandalorion	CDS	165158159	165158236	.	-	.	transcript_id "Isoform205856_19"; gene_id "Isoform205856_19.gene"; gene_name "Isoform205856_19";
chr2	Mandalorion	exon	165168338	165168389	.	-	.	transcript_id "Isoform205856_19"; gene_id "Isoform205856_19.gene"; gene_name "Isoform205856_19";
chr2	Mandalorion	transcript	165235802	165239330	.	-	.	transcript_id "Isoform205867_3"; gene_id "Isoform205867_3.gene"; gene_name "Isoform205867_3";
chr2	Mandalorion	exon	165235802	165238218	.	-	.	transcript_id "Isoform205867_3"; gene_id "Isoform205867_3.gene"; gene_name "Isoform205867_3";
chr2	Mandalorion	start_codon	165238144	165238146	.	-	.	transcript_id "Isoform205867_3"; gene_id "Isoform205867_3.gene"; gene_name "Isoform205867_3";
chr2	Mandalorion	CDS	165237769	165238146	.	-	.	transcript_id "Isoform205867_3"; gene_id "Isoform205867_3.gene"; gene_name "Isoform205867_3";
chr2	Mandalorion	stop_codon	165237766	165237768	.	-	.	transcript_id "Isoform205867_3"; gene_id "Isoform205867_3.gene"; gene_name "Isoform205867_3";
chr2	Mandalorion	exon	165239141	165239330	.	-	.	transcript_id "Isoform205867_3"; gene_id "Isoform205867_3.gene"; gene_name "Isoform205867_3";
chr2	Mandalorion	transcript	165237073	165240213	.	-	.	transcript_id "Isoform205870_8"; gene_id "Isoform205870_8.gene"; gene_name "Isoform205870_8";
chr2	Mandalorion	exon	165237073	165238218	.	-	.	transcript_id "Isoform205870_8"; gene_id "Isoform205870_8.gene"; gene_name "Isoform205870_8";
chr2	Mandalorion	CDS	165237769	165238218	.	-	.	transcript_id "Isoform205870_8"; gene_id "Isoform205870_8.gene"; gene_name "Isoform205870_8";
chr2	Mandalorion	stop_codon	165237766	165237768	.	-	.	transcript_id "Isoform205870_8"; gene_id "Isoform205870_8.gene"; gene_name "Isoform205870_8";
chr2	Mandalorion	exon	165239141	165240213	.	-	.	transcript_id "Isoform205870_8"; gene_id "Isoform205870_8.gene"; gene_name "Isoform205870_8";
chr2	Mandalorion	start_codon	165239585	165239587	.	-	.	transcript_id "Isoform205870_8"; gene_id "Isoform205870_8.gene"; gene_name "Isoform205870_8";
chr2	Mandalorion	CDS	165239141	165239587	.	-	.	transcript_id "Isoform205870_8"; gene_id "Isoform205870_8.gene"; gene_name "Isoform205870_8";
chr2	Mandalorion	transcript	165237445	165240228	.	-	.	transcript_id "Isoform205878_19"; gene_id "Isoform205878_19.gene"; gene_name "Isoform205878_19";
chr2	Mandalorion	exon	165237445	165238218	.	-	.	transcript_id "Isoform205878_19"; gene_id "Isoform205878_19.gene"; gene_name "Isoform205878_19";
chr2	Mandalorion	CDS	165237769	165238218	.	-	.	transcript_id "Isoform205878_19"; gene_id "Isoform205878_19.gene"; gene_name "Isoform205878_19";
chr2	Mandalorion	stop_codon	165237766	165237768	.	-	.	transcript_id "Isoform205878_19"; gene_id "Isoform205878_19.gene"; gene_name "Isoform205878_19";
chr2	Mandalorion	exon	165239141	165240228	.	-	.	transcript_id "Isoform205878_19"; gene_id "Isoform205878_19.gene"; gene_name "Isoform205878_19";
chr2	Mandalorion	start_codon	165239585	165239587	.	-	.	transcript_id "Isoform205878_19"; gene_id "Isoform205878_19.gene"; gene_name "Isoform205878_19";
chr2	Mandalorion	CDS	165239141	165239587	.	-	.	transcript_id "Isoform205878_19"; gene_id "Isoform205878_19.gene"; gene_name "Isoform205878_19";
chr2	Mandalorion	transcript	165237450	165239105	.	-	.	transcript_id "Isoform205885_3"; gene_id "Isoform205885_3.gene"; gene_name "Isoform205885_3";
chr2	Mandalorion	exon	165237450	165238218	.	-	.	transcript_id "Isoform205885_3"; gene_id "Isoform205885_3.gene"; gene_name "Isoform205885_3";
chr2	Mandalorion	start_codon	165238144	165238146	.	-	.	transcript_id "Isoform205885_3"; gene_id "Isoform205885_3.gene"; gene_name "Isoform205885_3";
chr2	Mandalorion	CDS	165237769	165238146	.	-	.	transcript_id "Isoform205885_3"; gene_id "Isoform205885_3.gene"; gene_name "Isoform205885_3";
chr2	Mandalorion	stop_codon	165237766	165237768	.	-	.	transcript_id "Isoform205885_3"; gene_id "Isoform205885_3.gene"; gene_name "Isoform205885_3";
chr2	Mandalorion	exon	165238949	165239105	.	-	.	transcript_id "Isoform205885_3"; gene_id "Isoform205885_3.gene"; gene_name "Isoform205885_3";
chr2	Mandalorion	transcript	165247215	165315117	.	-	.	transcript_id "Isoform205893_917"; gene_id "Isoform205893_917.gene"; gene_name "Isoform205893_917";
chr2	Mandalorion	exon	165247215	165248776	.	-	.	transcript_id "Isoform205893_917"; gene_id "Isoform205893_917.gene"; gene_name "Isoform205893_917";
chr2	Mandalorion	CDS	165248603	165248776	.	-	.	transcript_id "Isoform205893_917"; gene_id "Isoform205893_917.gene"; gene_name "Isoform205893_917";
chr2	Mandalorion	stop_codon	165248600	165248602	.	-	.	transcript_id "Isoform205893_917"; gene_id "Isoform205893_917.gene"; gene_name "Isoform205893_917";
chr2	Mandalorion	exon	165250742	165250879	.	-	.	transcript_id "Isoform205893_917"; gene_id "Isoform205893_917.gene"; gene_name "Isoform205893_917";
chr2	Mandalorion	CDS	165250742	165250879	.	-	.	transcript_id "Isoform205893_917"; gene_id "Isoform205893_917.gene"; gene_name "Isoform205893_917";
chr2	Mandalorion	exon	165253790	165253951	.	-	.	transcript_id "Isoform205893_917"; gene_id "Isoform205893_917.gene"; gene_name "Isoform205893_917";
chr2	Mandalorion	CDS	165253790	165253951	.	-	.	transcript_id "Isoform205893_917"; gene_id "Isoform205893_917.gene"; gene_name "Isoform205893_917";
chr2	Mandalorion	exon	165261906	165262018	.	-	.	transcript_id "Isoform205893_917"; gene_id "Isoform205893_917.gene"; gene_name "Isoform205893_917";
chr2	Mandalorion	CDS	165261906	165262018	.	-	.	transcript_id "Isoform205893_917"; gene_id "Isoform205893_917.gene"; gene_name "Isoform205893_917";
chr2	Mandalorion	exon	165266450	165266547	.	-	.	transcript_id "Isoform205893_917"; gene_id "Isoform205893_917.gene"; gene_name "Isoform205893_917";
chr2	Mandalorion	CDS	165266450	165266547	.	-	.	transcript_id "Isoform205893_917"; gene_id "Isoform205893_917.gene"; gene_name "Isoform205893_917";
chr2	Mandalorion	exon	165267870	165267974	.	-	.	transcript_id "Isoform205893_917"; gene_id "Isoform205893_917.gene"; gene_name "Isoform205893_917";
chr2	Mandalorion	CDS	165267870	165267974	.	-	.	transcript_id "Isoform205893_917"; gene_id "Isoform205893_917.gene"; gene_name "Isoform205893_917";
chr2	Mandalorion	exon	165268958	165269053	.	-	.	transcript_id "Isoform205893_917"; gene_id "Isoform205893_917.gene"; gene_name "Isoform205893_917";
chr2	Mandalorion	CDS	165268958	165269053	.	-	.	transcript_id "Isoform205893_917"; gene_id "Isoform205893_917.gene"; gene_name "Isoform205893_917";
chr2	Mandalorion	exon	165272128	165272253	.	-	.	transcript_id "Isoform205893_917"; gene_id "Isoform205893_917.gene"; gene_name "Isoform205893_917";
chr2	Mandalorion	CDS	165272128	165272253	.	-	.	transcript_id "Isoform205893_917"; gene_id "Isoform205893_917.gene"; gene_name "Isoform205893_917";
chr2	Mandalorion	exon	165275957	165276136	.	-	.	transcript_id "Isoform205893_917"; gene_id "Isoform205893_917.gene"; gene_name "Isoform205893_917";
chr2	Mandalorion	CDS	165275957	165276136	.	-	.	transcript_id "Isoform205893_917"; gene_id "Isoform205893_917.gene"; gene_name "Isoform205893_917";
chr2	Mandalorion	exon	165279202	165279268	.	-	.	transcript_id "Isoform205893_917"; gene_id "Isoform205893_917.gene"; gene_name "Isoform205893_917";
chr2	Mandalorion	CDS	165279202	165279268	.	-	.	transcript_id "Isoform205893_917"; gene_id "Isoform205893_917.gene"; gene_name "Isoform205893_917";
chr2	Mandalorion	exon	165287412	165287575	.	-	.	transcript_id "Isoform205893_917"; gene_id "Isoform205893_917.gene"; gene_name "Isoform205893_917";
chr2	Mandalorion	CDS	165287412	165287575	.	-	.	transcript_id "Isoform205893_917"; gene_id "Isoform205893_917.gene"; gene_name "Isoform205893_917";
chr2	Mandalorion	exon	165290442	165290707	.	-	.	transcript_id "Isoform205893_917"; gene_id "Isoform205893_917.gene"; gene_name "Isoform205893_917";
chr2	Mandalorion	CDS	165290442	165290707	.	-	.	transcript_id "Isoform205893_917"; gene_id "Isoform205893_917.gene"; gene_name "Isoform205893_917";
chr2	Mandalorion	exon	165314971	165315117	.	-	.	transcript_id "Isoform205893_917"; gene_id "Isoform205893_917.gene"; gene_name "Isoform205893_917";
chr2	Mandalorion	start_codon	165315079	165315081	.	-	.	transcript_id "Isoform205893_917"; gene_id "Isoform205893_917.gene"; gene_name "Isoform205893_917";
chr2	Mandalorion	CDS	165314971	165315081	.	-	.	transcript_id "Isoform205893_917"; gene_id "Isoform205893_917.gene"; gene_name "Isoform205893_917";
chr2	Mandalorion	transcript	165247215	165315117	.	-	.	transcript_id "Isoform205897_15"; gene_id "Isoform205897_15.gene"; gene_name "Isoform205897_15";
chr2	Mandalorion	exon	165247215	165248776	.	-	.	transcript_id "Isoform205897_15"; gene_id "Isoform205897_15.gene"; gene_name "Isoform205897_15";
chr2	Mandalorion	CDS	165248603	165248776	.	-	.	transcript_id "Isoform205897_15"; gene_id "Isoform205897_15.gene"; gene_name "Isoform205897_15";
chr2	Mandalorion	stop_codon	165248600	165248602	.	-	.	transcript_id "Isoform205897_15"; gene_id "Isoform205897_15.gene"; gene_name "Isoform205897_15";
chr2	Mandalorion	exon	165250742	165250879	.	-	.	transcript_id "Isoform205897_15"; gene_id "Isoform205897_15.gene"; gene_name "Isoform205897_15";
chr2	Mandalorion	CDS	165250742	165250879	.	-	.	transcript_id "Isoform205897_15"; gene_id "Isoform205897_15.gene"; gene_name "Isoform205897_15";
chr2	Mandalorion	exon	165253790	165253951	.	-	.	transcript_id "Isoform205897_15"; gene_id "Isoform205897_15.gene"; gene_name "Isoform205897_15";
chr2	Mandalorion	CDS	165253790	165253951	.	-	.	transcript_id "Isoform205897_15"; gene_id "Isoform205897_15.gene"; gene_name "Isoform205897_15";
chr2	Mandalorion	exon	165261906	165262018	.	-	.	transcript_id "Isoform205897_15"; gene_id "Isoform205897_15.gene"; gene_name "Isoform205897_15";
chr2	Mandalorion	CDS	165261906	165262018	.	-	.	transcript_id "Isoform205897_15"; gene_id "Isoform205897_15.gene"; gene_name "Isoform205897_15";
chr2	Mandalorion	exon	165266450	165266547	.	-	.	transcript_id "Isoform205897_15"; gene_id "Isoform205897_15.gene"; gene_name "Isoform205897_15";
chr2	Mandalorion	CDS	165266450	165266547	.	-	.	transcript_id "Isoform205897_15"; gene_id "Isoform205897_15.gene"; gene_name "Isoform205897_15";
chr2	Mandalorion	exon	165267870	165267974	.	-	.	transcript_id "Isoform205897_15"; gene_id "Isoform205897_15.gene"; gene_name "Isoform205897_15";
chr2	Mandalorion	CDS	165267870	165267974	.	-	.	transcript_id "Isoform205897_15"; gene_id "Isoform205897_15.gene"; gene_name "Isoform205897_15";
chr2	Mandalorion	exon	165268958	165269053	.	-	.	transcript_id "Isoform205897_15"; gene_id "Isoform205897_15.gene"; gene_name "Isoform205897_15";
chr2	Mandalorion	CDS	165268958	165269053	.	-	.	transcript_id "Isoform205897_15"; gene_id "Isoform205897_15.gene"; gene_name "Isoform205897_15";
chr2	Mandalorion	exon	165272128	165272253	.	-	.	transcript_id "Isoform205897_15"; gene_id "Isoform205897_15.gene"; gene_name "Isoform205897_15";
chr2	Mandalorion	CDS	165272128	165272253	.	-	.	transcript_id "Isoform205897_15"; gene_id "Isoform205897_15.gene"; gene_name "Isoform205897_15";
chr2	Mandalorion	exon	165275957	165276136	.	-	.	transcript_id "Isoform205897_15"; gene_id "Isoform205897_15.gene"; gene_name "Isoform205897_15";
chr2	Mandalorion	CDS	165275957	165276136	.	-	.	transcript_id "Isoform205897_15"; gene_id "Isoform205897_15.gene"; gene_name "Isoform205897_15";
chr2	Mandalorion	exon	165279202	165279268	.	-	.	transcript_id "Isoform205897_15"; gene_id "Isoform205897_15.gene"; gene_name "Isoform205897_15";
chr2	Mandalorion	CDS	165279202	165279268	.	-	.	transcript_id "Isoform205897_15"; gene_id "Isoform205897_15.gene"; gene_name "Isoform205897_15";
chr2	Mandalorion	exon	165287412	165287575	.	-	.	transcript_id "Isoform205897_15"; gene_id "Isoform205897_15.gene"; gene_name "Isoform205897_15";
chr2	Mandalorion	CDS	165287412	165287575	.	-	.	transcript_id "Isoform205897_15"; gene_id "Isoform205897_15.gene"; gene_name "Isoform205897_15";
chr2	Mandalorion	exon	165290442	165290707	.	-	.	transcript_id "Isoform205897_15"; gene_id "Isoform205897_15.gene"; gene_name "Isoform205897_15";
chr2	Mandalorion	start_codon	165290675	165290677	.	-	.	transcript_id "Isoform205897_15"; gene_id "Isoform205897_15.gene"; gene_name "Isoform205897_15";
chr2	Mandalorion	CDS	165290442	165290677	.	-	.	transcript_id "Isoform205897_15"; gene_id "Isoform205897_15.gene"; gene_name "Isoform205897_15";
chr2	Mandalorion	exon	165306431	165306604	.	-	.	transcript_id "Isoform205897_15"; gene_id "Isoform205897_15.gene"; gene_name "Isoform205897_15";
chr2	Mandalorion	exon	165314971	165315117	.	-	.	transcript_id "Isoform205897_15"; gene_id "Isoform205897_15.gene"; gene_name "Isoform205897_15";
chr2	Mandalorion	transcript	165247215	165315117	.	-	.	transcript_id "Isoform205899_11"; gene_id "Isoform205899_11.gene"; gene_name "Isoform205899_11";
chr2	Mandalorion	exon	165247215	165248776	.	-	.	transcript_id "Isoform205899_11"; gene_id "Isoform205899_11.gene"; gene_name "Isoform205899_11";
chr2	Mandalorion	CDS	165248603	165248776	.	-	.	transcript_id "Isoform205899_11"; gene_id "Isoform205899_11.gene"; gene_name "Isoform205899_11";
chr2	Mandalorion	stop_codon	165248600	165248602	.	-	.	transcript_id "Isoform205899_11"; gene_id "Isoform205899_11.gene"; gene_name "Isoform205899_11";
chr2	Mandalorion	exon	165250742	165250879	.	-	.	transcript_id "Isoform205899_11"; gene_id "Isoform205899_11.gene"; gene_name "Isoform205899_11";
chr2	Mandalorion	CDS	165250742	165250879	.	-	.	transcript_id "Isoform205899_11"; gene_id "Isoform205899_11.gene"; gene_name "Isoform205899_11";
chr2	Mandalorion	exon	165253790	165253951	.	-	.	transcript_id "Isoform205899_11"; gene_id "Isoform205899_11.gene"; gene_name "Isoform205899_11";
chr2	Mandalorion	CDS	165253790	165253951	.	-	.	transcript_id "Isoform205899_11"; gene_id "Isoform205899_11.gene"; gene_name "Isoform205899_11";
chr2	Mandalorion	exon	165261906	165262018	.	-	.	transcript_id "Isoform205899_11"; gene_id "Isoform205899_11.gene"; gene_name "Isoform205899_11";
chr2	Mandalorion	CDS	165261906	165262018	.	-	.	transcript_id "Isoform205899_11"; gene_id "Isoform205899_11.gene"; gene_name "Isoform205899_11";
chr2	Mandalorion	exon	165266450	165266547	.	-	.	transcript_id "Isoform205899_11"; gene_id "Isoform205899_11.gene"; gene_name "Isoform205899_11";
chr2	Mandalorion	CDS	165266450	165266547	.	-	.	transcript_id "Isoform205899_11"; gene_id "Isoform205899_11.gene"; gene_name "Isoform205899_11";
chr2	Mandalorion	exon	165267870	165267974	.	-	.	transcript_id "Isoform205899_11"; gene_id "Isoform205899_11.gene"; gene_name "Isoform205899_11";
chr2	Mandalorion	CDS	165267870	165267974	.	-	.	transcript_id "Isoform205899_11"; gene_id "Isoform205899_11.gene"; gene_name "Isoform205899_11";
chr2	Mandalorion	exon	165268958	165269053	.	-	.	transcript_id "Isoform205899_11"; gene_id "Isoform205899_11.gene"; gene_name "Isoform205899_11";
chr2	Mandalorion	CDS	165268958	165269053	.	-	.	transcript_id "Isoform205899_11"; gene_id "Isoform205899_11.gene"; gene_name "Isoform205899_11";
chr2	Mandalorion	exon	165275957	165276136	.	-	.	transcript_id "Isoform205899_11"; gene_id "Isoform205899_11.gene"; gene_name "Isoform205899_11";
chr2	Mandalorion	CDS	165275957	165276136	.	-	.	transcript_id "Isoform205899_11"; gene_id "Isoform205899_11.gene"; gene_name "Isoform205899_11";
chr2	Mandalorion	exon	165279202	165279268	.	-	.	transcript_id "Isoform205899_11"; gene_id "Isoform205899_11.gene"; gene_name "Isoform205899_11";
chr2	Mandalorion	CDS	165279202	165279268	.	-	.	transcript_id "Isoform205899_11"; gene_id "Isoform205899_11.gene"; gene_name "Isoform205899_11";
chr2	Mandalorion	exon	165287412	165287575	.	-	.	transcript_id "Isoform205899_11"; gene_id "Isoform205899_11.gene"; gene_name "Isoform205899_11";
chr2	Mandalorion	CDS	165287412	165287575	.	-	.	transcript_id "Isoform205899_11"; gene_id "Isoform205899_11.gene"; gene_name "Isoform205899_11";
chr2	Mandalorion	exon	165290442	165290707	.	-	.	transcript_id "Isoform205899_11"; gene_id "Isoform205899_11.gene"; gene_name "Isoform205899_11";
chr2	Mandalorion	CDS	165290442	165290707	.	-	.	transcript_id "Isoform205899_11"; gene_id "Isoform205899_11.gene"; gene_name "Isoform205899_11";
chr2	Mandalorion	exon	165314971	165315117	.	-	.	transcript_id "Isoform205899_11"; gene_id "Isoform205899_11.gene"; gene_name "Isoform205899_11";
chr2	Mandalorion	start_codon	165315079	165315081	.	-	.	transcript_id "Isoform205899_11"; gene_id "Isoform205899_11.gene"; gene_name "Isoform205899_11";
chr2	Mandalorion	CDS	165314971	165315081	.	-	.	transcript_id "Isoform205899_11"; gene_id "Isoform205899_11.gene"; gene_name "Isoform205899_11";
chr2	Mandalorion	transcript	165332039	165335244	.	-	.	transcript_id "Isoform205907_1839"; gene_id "Isoform205907_1839.gene"; gene_name "Isoform205907_1839";
chr2	Mandalorion	exon	165332039	165333631	.	-	.	transcript_id "Isoform205907_1839"; gene_id "Isoform205907_1839.gene"; gene_name "Isoform205907_1839";
chr2	Mandalorion	CDS	165333156	165333631	.	-	.	transcript_id "Isoform205907_1839"; gene_id "Isoform205907_1839.gene"; gene_name "Isoform205907_1839";
chr2	Mandalorion	stop_codon	165333153	165333155	.	-	.	transcript_id "Isoform205907_1839"; gene_id "Isoform205907_1839.gene"; gene_name "Isoform205907_1839";
chr2	Mandalorion	exon	165334967	165335244	.	-	.	transcript_id "Isoform205907_1839"; gene_id "Isoform205907_1839.gene"; gene_name "Isoform205907_1839";
chr2	Mandalorion	start_codon	165335220	165335222	.	-	.	transcript_id "Isoform205907_1839"; gene_id "Isoform205907_1839.gene"; gene_name "Isoform205907_1839";
chr2	Mandalorion	CDS	165334967	165335222	.	-	.	transcript_id "Isoform205907_1839"; gene_id "Isoform205907_1839.gene"; gene_name "Isoform205907_1839";
chr2	Mandalorion	transcript	165332039	165335244	.	-	.	transcript_id "Isoform205917_41"; gene_id "Isoform205917_41.gene"; gene_name "Isoform205917_41";
chr2	Mandalorion	exon	165332039	165335244	.	-	.	transcript_id "Isoform205917_41"; gene_id "Isoform205917_41.gene"; gene_name "Isoform205917_41";
chr2	Mandalorion	start_codon	165333525	165333527	.	-	.	transcript_id "Isoform205917_41"; gene_id "Isoform205917_41.gene"; gene_name "Isoform205917_41";
chr2	Mandalorion	CDS	165333156	165333527	.	-	.	transcript_id "Isoform205917_41"; gene_id "Isoform205917_41.gene"; gene_name "Isoform205917_41";
chr2	Mandalorion	stop_codon	165333153	165333155	.	-	.	transcript_id "Isoform205917_41"; gene_id "Isoform205917_41.gene"; gene_name "Isoform205917_41";
chr2	Mandalorion	transcript	165345818	165361837	.	+	.	transcript_id "Isoform205924_8"; gene_id "Isoform205924_8.gene"; gene_name "Isoform205924_8";
chr2	Mandalorion	exon	165345818	165345968	.	+	.	transcript_id "Isoform205924_8"; gene_id "Isoform205924_8.gene"; gene_name "Isoform205924_8";
chr2	Mandalorion	start_codon	165345965	165345967	.	+	.	transcript_id "Isoform205924_8"; gene_id "Isoform205924_8.gene"; gene_name "Isoform205924_8";
chr2	Mandalorion	CDS	165345965	165345968	.	+	.	transcript_id "Isoform205924_8"; gene_id "Isoform205924_8.gene"; gene_name "Isoform205924_8";
chr2	Mandalorion	exon	165356346	165357617	.	+	.	transcript_id "Isoform205924_8"; gene_id "Isoform205924_8.gene"; gene_name "Isoform205924_8";
chr2	Mandalorion	CDS	165356346	165357617	.	+	.	transcript_id "Isoform205924_8"; gene_id "Isoform205924_8.gene"; gene_name "Isoform205924_8";
chr2	Mandalorion	exon	165358153	165358275	.	+	.	transcript_id "Isoform205924_8"; gene_id "Isoform205924_8.gene"; gene_name "Isoform205924_8";
chr2	Mandalorion	CDS	165358153	165358275	.	+	.	transcript_id "Isoform205924_8"; gene_id "Isoform205924_8.gene"; gene_name "Isoform205924_8";
chr2	Mandalorion	exon	165359537	165359672	.	+	.	transcript_id "Isoform205924_8"; gene_id "Isoform205924_8.gene"; gene_name "Isoform205924_8";
chr2	Mandalorion	CDS	165359537	165359672	.	+	.	transcript_id "Isoform205924_8"; gene_id "Isoform205924_8.gene"; gene_name "Isoform205924_8";
chr2	Mandalorion	exon	165360087	165361837	.	+	.	transcript_id "Isoform205924_8"; gene_id "Isoform205924_8.gene"; gene_name "Isoform205924_8";
chr2	Mandalorion	CDS	165360087	165360159	.	+	.	transcript_id "Isoform205924_8"; gene_id "Isoform205924_8.gene"; gene_name "Isoform205924_8";
chr2	Mandalorion	stop_codon	165360160	165360162	.	+	.	transcript_id "Isoform205924_8"; gene_id "Isoform205924_8.gene"; gene_name "Isoform205924_8";
chr2	Mandalorion	transcript	165497215	165613551	.	+	.	transcript_id "Isoform205925_3"; gene_id "Isoform205925_3.gene"; gene_name "Isoform205925_3";
chr2	Mandalorion	exon	165497215	165497455	.	+	.	transcript_id "Isoform205925_3"; gene_id "Isoform205925_3.gene"; gene_name "Isoform205925_3";
chr2	Mandalorion	exon	165506706	165506806	.	+	.	transcript_id "Isoform205925_3"; gene_id "Isoform205925_3.gene"; gene_name "Isoform205925_3";
chr2	Mandalorion	start_codon	165506716	165506718	.	+	.	transcript_id "Isoform205925_3"; gene_id "Isoform205925_3.gene"; gene_name "Isoform205925_3";
chr2	Mandalorion	CDS	165506716	165506806	.	+	.	transcript_id "Isoform205925_3"; gene_id "Isoform205925_3.gene"; gene_name "Isoform205925_3";
chr2	Mandalorion	exon	165524757	165524802	.	+	.	transcript_id "Isoform205925_3"; gene_id "Isoform205925_3.gene"; gene_name "Isoform205925_3";
chr2	Mandalorion	CDS	165524757	165524802	.	+	.	transcript_id "Isoform205925_3"; gene_id "Isoform205925_3.gene"; gene_name "Isoform205925_3";
chr2	Mandalorion	exon	165527469	165527611	.	+	.	transcript_id "Isoform205925_3"; gene_id "Isoform205925_3.gene"; gene_name "Isoform205925_3";
chr2	Mandalorion	CDS	165527469	165527611	.	+	.	transcript_id "Isoform205925_3"; gene_id "Isoform205925_3.gene"; gene_name "Isoform205925_3";
chr2	Mandalorion	exon	165529539	165529655	.	+	.	transcript_id "Isoform205925_3"; gene_id "Isoform205925_3.gene"; gene_name "Isoform205925_3";
chr2	Mandalorion	CDS	165529539	165529655	.	+	.	transcript_id "Isoform205925_3"; gene_id "Isoform205925_3.gene"; gene_name "Isoform205925_3";
chr2	Mandalorion	exon	165555425	165555492	.	+	.	transcript_id "Isoform205925_3"; gene_id "Isoform205925_3.gene"; gene_name "Isoform205925_3";
chr2	Mandalorion	CDS	165555425	165555492	.	+	.	transcript_id "Isoform205925_3"; gene_id "Isoform205925_3.gene"; gene_name "Isoform205925_3";
chr2	Mandalorion	exon	165557871	165558048	.	+	.	transcript_id "Isoform205925_3"; gene_id "Isoform205925_3.gene"; gene_name "Isoform205925_3";
chr2	Mandalorion	CDS	165557871	165558048	.	+	.	transcript_id "Isoform205925_3"; gene_id "Isoform205925_3.gene"; gene_name "Isoform205925_3";
chr2	Mandalorion	exon	165566594	165566736	.	+	.	transcript_id "Isoform205925_3"; gene_id "Isoform205925_3.gene"; gene_name "Isoform205925_3";
chr2	Mandalorion	CDS	165566594	165566736	.	+	.	transcript_id "Isoform205925_3"; gene_id "Isoform205925_3.gene"; gene_name "Isoform205925_3";
chr2	Mandalorion	exon	165573473	165573556	.	+	.	transcript_id "Isoform205925_3"; gene_id "Isoform205925_3.gene"; gene_name "Isoform205925_3";
chr2	Mandalorion	CDS	165573473	165573556	.	+	.	transcript_id "Isoform205925_3"; gene_id "Isoform205925_3.gene"; gene_name "Isoform205925_3";
chr2	Mandalorion	exon	165596361	165596450	.	+	.	transcript_id "Isoform205925_3"; gene_id "Isoform205925_3.gene"; gene_name "Isoform205925_3";
chr2	Mandalorion	CDS	165596361	165596450	.	+	.	transcript_id "Isoform205925_3"; gene_id "Isoform205925_3.gene"; gene_name "Isoform205925_3";
chr2	Mandalorion	exon	165603824	165603882	.	+	.	transcript_id "Isoform205925_3"; gene_id "Isoform205925_3.gene"; gene_name "Isoform205925_3";
chr2	Mandalorion	CDS	165603824	165603882	.	+	.	transcript_id "Isoform205925_3"; gene_id "Isoform205925_3.gene"; gene_name "Isoform205925_3";
chr2	Mandalorion	exon	165605617	165605777	.	+	.	transcript_id "Isoform205925_3"; gene_id "Isoform205925_3.gene"; gene_name "Isoform205925_3";
chr2	Mandalorion	CDS	165605617	165605777	.	+	.	transcript_id "Isoform205925_3"; gene_id "Isoform205925_3.gene"; gene_name "Isoform205925_3";
chr2	Mandalorion	exon	165608135	165608249	.	+	.	transcript_id "Isoform205925_3"; gene_id "Isoform205925_3.gene"; gene_name "Isoform205925_3";
chr2	Mandalorion	CDS	165608135	165608249	.	+	.	transcript_id "Isoform205925_3"; gene_id "Isoform205925_3.gene"; gene_name "Isoform205925_3";
chr2	Mandalorion	exon	165608957	165609078	.	+	.	transcript_id "Isoform205925_3"; gene_id "Isoform205925_3.gene"; gene_name "Isoform205925_3";
chr2	Mandalorion	CDS	165608957	165609078	.	+	.	transcript_id "Isoform205925_3"; gene_id "Isoform205925_3.gene"; gene_name "Isoform205925_3";
chr2	Mandalorion	exon	165611145	165611245	.	+	.	transcript_id "Isoform205925_3"; gene_id "Isoform205925_3.gene"; gene_name "Isoform205925_3";
chr2	Mandalorion	CDS	165611145	165611245	.	+	.	transcript_id "Isoform205925_3"; gene_id "Isoform205925_3.gene"; gene_name "Isoform205925_3";
chr2	Mandalorion	exon	165612954	165613551	.	+	.	transcript_id "Isoform205925_3"; gene_id "Isoform205925_3.gene"; gene_name "Isoform205925_3";
chr2	Mandalorion	CDS	165612954	165613031	.	+	.	transcript_id "Isoform205925_3"; gene_id "Isoform205925_3.gene"; gene_name "Isoform205925_3";
chr2	Mandalorion	stop_codon	165613032	165613034	.	+	.	transcript_id "Isoform205925_3"; gene_id "Isoform205925_3.gene"; gene_name "Isoform205925_3";
chr2	Mandalorion	transcript	165669108	165726597	.	-	.	transcript_id "Isoform205932_5"; gene_id "Isoform205932_5.gene"; gene_name "Isoform205932_5";
chr2	Mandalorion	exon	165669108	165670609	.	-	.	transcript_id "Isoform205932_5"; gene_id "Isoform205932_5.gene"; gene_name "Isoform205932_5";
chr2	Mandalorion	CDS	165670057	165670609	.	-	.	transcript_id "Isoform205932_5"; gene_id "Isoform205932_5.gene"; gene_name "Isoform205932_5";
chr2	Mandalorion	stop_codon	165670054	165670056	.	-	.	transcript_id "Isoform205932_5"; gene_id "Isoform205932_5.gene"; gene_name "Isoform205932_5";
chr2	Mandalorion	exon	165675229	165675344	.	-	.	transcript_id "Isoform205932_5"; gene_id "Isoform205932_5.gene"; gene_name "Isoform205932_5";
chr2	Mandalorion	CDS	165675229	165675344	.	-	.	transcript_id "Isoform205932_5"; gene_id "Isoform205932_5.gene"; gene_name "Isoform205932_5";
chr2	Mandalorion	exon	165676810	165676887	.	-	.	transcript_id "Isoform205932_5"; gene_id "Isoform205932_5.gene"; gene_name "Isoform205932_5";
chr2	Mandalorion	CDS	165676810	165676887	.	-	.	transcript_id "Isoform205932_5"; gene_id "Isoform205932_5.gene"; gene_name "Isoform205932_5";
chr2	Mandalorion	exon	165679201	165679256	.	-	.	transcript_id "Isoform205932_5"; gene_id "Isoform205932_5.gene"; gene_name "Isoform205932_5";
chr2	Mandalorion	CDS	165679201	165679256	.	-	.	transcript_id "Isoform205932_5"; gene_id "Isoform205932_5.gene"; gene_name "Isoform205932_5";
chr2	Mandalorion	exon	165680732	165680819	.	-	.	transcript_id "Isoform205932_5"; gene_id "Isoform205932_5.gene"; gene_name "Isoform205932_5";
chr2	Mandalorion	CDS	165680732	165680819	.	-	.	transcript_id "Isoform205932_5"; gene_id "Isoform205932_5.gene"; gene_name "Isoform205932_5";
chr2	Mandalorion	exon	165681918	165682010	.	-	.	transcript_id "Isoform205932_5"; gene_id "Isoform205932_5.gene"; gene_name "Isoform205932_5";
chr2	Mandalorion	CDS	165681918	165682010	.	-	.	transcript_id "Isoform205932_5"; gene_id "Isoform205932_5.gene"; gene_name "Isoform205932_5";
chr2	Mandalorion	exon	165684684	165684797	.	-	.	transcript_id "Isoform205932_5"; gene_id "Isoform205932_5.gene"; gene_name "Isoform205932_5";
chr2	Mandalorion	CDS	165684684	165684797	.	-	.	transcript_id "Isoform205932_5"; gene_id "Isoform205932_5.gene"; gene_name "Isoform205932_5";
chr2	Mandalorion	exon	165687941	165688084	.	-	.	transcript_id "Isoform205932_5"; gene_id "Isoform205932_5.gene"; gene_name "Isoform205932_5";
chr2	Mandalorion	CDS	165687941	165688084	.	-	.	transcript_id "Isoform205932_5"; gene_id "Isoform205932_5.gene"; gene_name "Isoform205932_5";
chr2	Mandalorion	exon	165693920	165694068	.	-	.	transcript_id "Isoform205932_5"; gene_id "Isoform205932_5.gene"; gene_name "Isoform205932_5";
chr2	Mandalorion	CDS	165693920	165694068	.	-	.	transcript_id "Isoform205932_5"; gene_id "Isoform205932_5.gene"; gene_name "Isoform205932_5";
chr2	Mandalorion	exon	165717625	165717695	.	-	.	transcript_id "Isoform205932_5"; gene_id "Isoform205932_5.gene"; gene_name "Isoform205932_5";
chr2	Mandalorion	CDS	165717625	165717695	.	-	.	transcript_id "Isoform205932_5"; gene_id "Isoform205932_5.gene"; gene_name "Isoform205932_5";
chr2	Mandalorion	exon	165726528	165726597	.	-	.	transcript_id "Isoform205932_5"; gene_id "Isoform205932_5.gene"; gene_name "Isoform205932_5";
chr2	Mandalorion	start_codon	165726539	165726541	.	-	.	transcript_id "Isoform205932_5"; gene_id "Isoform205932_5.gene"; gene_name "Isoform205932_5";
chr2	Mandalorion	CDS	165726528	165726541	.	-	.	transcript_id "Isoform205932_5"; gene_id "Isoform205932_5.gene"; gene_name "Isoform205932_5";
chr2	Mandalorion	transcript	165669111	165738860	.	-	.	transcript_id "Isoform205934_4"; gene_id "Isoform205934_4.gene"; gene_name "Isoform205934_4";
chr2	Mandalorion	exon	165669111	165670609	.	-	.	transcript_id "Isoform205934_4"; gene_id "Isoform205934_4.gene"; gene_name "Isoform205934_4";
chr2	Mandalorion	CDS	165670057	165670609	.	-	.	transcript_id "Isoform205934_4"; gene_id "Isoform205934_4.gene"; gene_name "Isoform205934_4";
chr2	Mandalorion	stop_codon	165670054	165670056	.	-	.	transcript_id "Isoform205934_4"; gene_id "Isoform205934_4.gene"; gene_name "Isoform205934_4";
chr2	Mandalorion	exon	165675229	165675344	.	-	.	transcript_id "Isoform205934_4"; gene_id "Isoform205934_4.gene"; gene_name "Isoform205934_4";
chr2	Mandalorion	CDS	165675229	165675344	.	-	.	transcript_id "Isoform205934_4"; gene_id "Isoform205934_4.gene"; gene_name "Isoform205934_4";
chr2	Mandalorion	exon	165676810	165676887	.	-	.	transcript_id "Isoform205934_4"; gene_id "Isoform205934_4.gene"; gene_name "Isoform205934_4";
chr2	Mandalorion	CDS	165676810	165676887	.	-	.	transcript_id "Isoform205934_4"; gene_id "Isoform205934_4.gene"; gene_name "Isoform205934_4";
chr2	Mandalorion	exon	165679201	165679256	.	-	.	transcript_id "Isoform205934_4"; gene_id "Isoform205934_4.gene"; gene_name "Isoform205934_4";
chr2	Mandalorion	CDS	165679201	165679256	.	-	.	transcript_id "Isoform205934_4"; gene_id "Isoform205934_4.gene"; gene_name "Isoform205934_4";
chr2	Mandalorion	exon	165680732	165680819	.	-	.	transcript_id "Isoform205934_4"; gene_id "Isoform205934_4.gene"; gene_name "Isoform205934_4";
chr2	Mandalorion	CDS	165680732	165680819	.	-	.	transcript_id "Isoform205934_4"; gene_id "Isoform205934_4.gene"; gene_name "Isoform205934_4";
chr2	Mandalorion	exon	165681918	165682010	.	-	.	transcript_id "Isoform205934_4"; gene_id "Isoform205934_4.gene"; gene_name "Isoform205934_4";
chr2	Mandalorion	CDS	165681918	165682010	.	-	.	transcript_id "Isoform205934_4"; gene_id "Isoform205934_4.gene"; gene_name "Isoform205934_4";
chr2	Mandalorion	exon	165684684	165684797	.	-	.	transcript_id "Isoform205934_4"; gene_id "Isoform205934_4.gene"; gene_name "Isoform205934_4";
chr2	Mandalorion	CDS	165684684	165684797	.	-	.	transcript_id "Isoform205934_4"; gene_id "Isoform205934_4.gene"; gene_name "Isoform205934_4";
chr2	Mandalorion	exon	165687941	165688084	.	-	.	transcript_id "Isoform205934_4"; gene_id "Isoform205934_4.gene"; gene_name "Isoform205934_4";
chr2	Mandalorion	CDS	165687941	165688084	.	-	.	transcript_id "Isoform205934_4"; gene_id "Isoform205934_4.gene"; gene_name "Isoform205934_4";
chr2	Mandalorion	exon	165693920	165694068	.	-	.	transcript_id "Isoform205934_4"; gene_id "Isoform205934_4.gene"; gene_name "Isoform205934_4";
chr2	Mandalorion	CDS	165693920	165694068	.	-	.	transcript_id "Isoform205934_4"; gene_id "Isoform205934_4.gene"; gene_name "Isoform205934_4";
chr2	Mandalorion	exon	165717625	165717695	.	-	.	transcript_id "Isoform205934_4"; gene_id "Isoform205934_4.gene"; gene_name "Isoform205934_4";
chr2	Mandalorion	start_codon	165717647	165717649	.	-	.	transcript_id "Isoform205934_4"; gene_id "Isoform205934_4.gene"; gene_name "Isoform205934_4";
chr2	Mandalorion	CDS	165717625	165717649	.	-	.	transcript_id "Isoform205934_4"; gene_id "Isoform205934_4.gene"; gene_name "Isoform205934_4";
chr2	Mandalorion	exon	165738773	165738860	.	-	.	transcript_id "Isoform205934_4"; gene_id "Isoform205934_4.gene"; gene_name "Isoform205934_4";
chr2	Mandalorion	transcript	165669108	165726597	.	-	.	transcript_id "Isoform205936_7"; gene_id "Isoform205936_7.gene"; gene_name "Isoform205936_7";
chr2	Mandalorion	exon	165669108	165670609	.	-	.	transcript_id "Isoform205936_7"; gene_id "Isoform205936_7.gene"; gene_name "Isoform205936_7";
chr2	Mandalorion	CDS	165670057	165670609	.	-	.	transcript_id "Isoform205936_7"; gene_id "Isoform205936_7.gene"; gene_name "Isoform205936_7";
chr2	Mandalorion	stop_codon	165670054	165670056	.	-	.	transcript_id "Isoform205936_7"; gene_id "Isoform205936_7.gene"; gene_name "Isoform205936_7";
chr2	Mandalorion	exon	165675229	165675344	.	-	.	transcript_id "Isoform205936_7"; gene_id "Isoform205936_7.gene"; gene_name "Isoform205936_7";
chr2	Mandalorion	CDS	165675229	165675344	.	-	.	transcript_id "Isoform205936_7"; gene_id "Isoform205936_7.gene"; gene_name "Isoform205936_7";
chr2	Mandalorion	exon	165676810	165676887	.	-	.	transcript_id "Isoform205936_7"; gene_id "Isoform205936_7.gene"; gene_name "Isoform205936_7";
chr2	Mandalorion	CDS	165676810	165676887	.	-	.	transcript_id "Isoform205936_7"; gene_id "Isoform205936_7.gene"; gene_name "Isoform205936_7";
chr2	Mandalorion	exon	165679201	165679256	.	-	.	transcript_id "Isoform205936_7"; gene_id "Isoform205936_7.gene"; gene_name "Isoform205936_7";
chr2	Mandalorion	CDS	165679201	165679256	.	-	.	transcript_id "Isoform205936_7"; gene_id "Isoform205936_7.gene"; gene_name "Isoform205936_7";
chr2	Mandalorion	exon	165680732	165680819	.	-	.	transcript_id "Isoform205936_7"; gene_id "Isoform205936_7.gene"; gene_name "Isoform205936_7";
chr2	Mandalorion	CDS	165680732	165680819	.	-	.	transcript_id "Isoform205936_7"; gene_id "Isoform205936_7.gene"; gene_name "Isoform205936_7";
chr2	Mandalorion	exon	165681918	165682010	.	-	.	transcript_id "Isoform205936_7"; gene_id "Isoform205936_7.gene"; gene_name "Isoform205936_7";
chr2	Mandalorion	CDS	165681918	165682010	.	-	.	transcript_id "Isoform205936_7"; gene_id "Isoform205936_7.gene"; gene_name "Isoform205936_7";
chr2	Mandalorion	exon	165684684	165684797	.	-	.	transcript_id "Isoform205936_7"; gene_id "Isoform205936_7.gene"; gene_name "Isoform205936_7";
chr2	Mandalorion	CDS	165684684	165684797	.	-	.	transcript_id "Isoform205936_7"; gene_id "Isoform205936_7.gene"; gene_name "Isoform205936_7";
chr2	Mandalorion	exon	165687941	165688159	.	-	.	transcript_id "Isoform205936_7"; gene_id "Isoform205936_7.gene"; gene_name "Isoform205936_7";
chr2	Mandalorion	CDS	165687941	165688159	.	-	.	transcript_id "Isoform205936_7"; gene_id "Isoform205936_7.gene"; gene_name "Isoform205936_7";
chr2	Mandalorion	exon	165693920	165694068	.	-	.	transcript_id "Isoform205936_7"; gene_id "Isoform205936_7.gene"; gene_name "Isoform205936_7";
chr2	Mandalorion	CDS	165693920	165694068	.	-	.	transcript_id "Isoform205936_7"; gene_id "Isoform205936_7.gene"; gene_name "Isoform205936_7";
chr2	Mandalorion	exon	165717625	165717695	.	-	.	transcript_id "Isoform205936_7"; gene_id "Isoform205936_7.gene"; gene_name "Isoform205936_7";
chr2	Mandalorion	CDS	165717625	165717695	.	-	.	transcript_id "Isoform205936_7"; gene_id "Isoform205936_7.gene"; gene_name "Isoform205936_7";
chr2	Mandalorion	exon	165726528	165726597	.	-	.	transcript_id "Isoform205936_7"; gene_id "Isoform205936_7.gene"; gene_name "Isoform205936_7";
chr2	Mandalorion	start_codon	165726539	165726541	.	-	.	transcript_id "Isoform205936_7"; gene_id "Isoform205936_7.gene"; gene_name "Isoform205936_7";
chr2	Mandalorion	CDS	165726528	165726541	.	-	.	transcript_id "Isoform205936_7"; gene_id "Isoform205936_7.gene"; gene_name "Isoform205936_7";
chr2	Mandalorion	transcript	165714945	165726575	.	-	.	transcript_id "Isoform205943_6"; gene_id "Isoform205943_6.gene"; gene_name "Isoform205943_6";
chr2	Mandalorion	exon	165714945	165717695	.	-	.	transcript_id "Isoform205943_6"; gene_id "Isoform205943_6.gene"; gene_name "Isoform205943_6";
chr2	Mandalorion	exon	165726528	165726575	.	-	.	transcript_id "Isoform205943_6"; gene_id "Isoform205943_6.gene"; gene_name "Isoform205943_6";
chr2	Mandalorion	transcript	165626075	165726562	.	-	.	transcript_id "Isoform205947_3"; gene_id "Isoform205947_3.gene"; gene_name "Isoform205947_3";
chr2	Mandalorion	exon	165626075	165627658	.	-	.	transcript_id "Isoform205947_3"; gene_id "Isoform205947_3.gene"; gene_name "Isoform205947_3";
chr2	Mandalorion	CDS	165627513	165627658	.	-	.	transcript_id "Isoform205947_3"; gene_id "Isoform205947_3.gene"; gene_name "Isoform205947_3";
chr2	Mandalorion	stop_codon	165627510	165627512	.	-	.	transcript_id "Isoform205947_3"; gene_id "Isoform205947_3.gene"; gene_name "Isoform205947_3";
chr2	Mandalorion	exon	165629084	165629167	.	-	.	transcript_id "Isoform205947_3"; gene_id "Isoform205947_3.gene"; gene_name "Isoform205947_3";
chr2	Mandalorion	CDS	165629084	165629167	.	-	.	transcript_id "Isoform205947_3"; gene_id "Isoform205947_3.gene"; gene_name "Isoform205947_3";
chr2	Mandalorion	exon	165633825	165633891	.	-	.	transcript_id "Isoform205947_3"; gene_id "Isoform205947_3.gene"; gene_name "Isoform205947_3";
chr2	Mandalorion	CDS	165633825	165633891	.	-	.	transcript_id "Isoform205947_3"; gene_id "Isoform205947_3.gene"; gene_name "Isoform205947_3";
chr2	Mandalorion	exon	165634724	165634887	.	-	.	transcript_id "Isoform205947_3"; gene_id "Isoform205947_3.gene"; gene_name "Isoform205947_3";
chr2	Mandalorion	CDS	165634724	165634887	.	-	.	transcript_id "Isoform205947_3"; gene_id "Isoform205947_3.gene"; gene_name "Isoform205947_3";
chr2	Mandalorion	exon	165636315	165636554	.	-	.	transcript_id "Isoform205947_3"; gene_id "Isoform205947_3.gene"; gene_name "Isoform205947_3";
chr2	Mandalorion	CDS	165636315	165636554	.	-	.	transcript_id "Isoform205947_3"; gene_id "Isoform205947_3.gene"; gene_name "Isoform205947_3";
chr2	Mandalorion	exon	165638003	165638081	.	-	.	transcript_id "Isoform205947_3"; gene_id "Isoform205947_3.gene"; gene_name "Isoform205947_3";
chr2	Mandalorion	CDS	165638003	165638081	.	-	.	transcript_id "Isoform205947_3"; gene_id "Isoform205947_3.gene"; gene_name "Isoform205947_3";
chr2	Mandalorion	exon	165639854	165639934	.	-	.	transcript_id "Isoform205947_3"; gene_id "Isoform205947_3.gene"; gene_name "Isoform205947_3";
chr2	Mandalorion	CDS	165639854	165639934	.	-	.	transcript_id "Isoform205947_3"; gene_id "Isoform205947_3.gene"; gene_name "Isoform205947_3";
chr2	Mandalorion	exon	165647107	165647297	.	-	.	transcript_id "Isoform205947_3"; gene_id "Isoform205947_3.gene"; gene_name "Isoform205947_3";
chr2	Mandalorion	CDS	165647107	165647297	.	-	.	transcript_id "Isoform205947_3"; gene_id "Isoform205947_3.gene"; gene_name "Isoform205947_3";
chr2	Mandalorion	exon	165649595	165649849	.	-	.	transcript_id "Isoform205947_3"; gene_id "Isoform205947_3.gene"; gene_name "Isoform205947_3";
chr2	Mandalorion	CDS	165649595	165649849	.	-	.	transcript_id "Isoform205947_3"; gene_id "Isoform205947_3.gene"; gene_name "Isoform205947_3";
chr2	Mandalorion	exon	165654269	165654778	.	-	.	transcript_id "Isoform205947_3"; gene_id "Isoform205947_3.gene"; gene_name "Isoform205947_3";
chr2	Mandalorion	CDS	165654269	165654778	.	-	.	transcript_id "Isoform205947_3"; gene_id "Isoform205947_3.gene"; gene_name "Isoform205947_3";
chr2	Mandalorion	exon	165657237	165657389	.	-	.	transcript_id "Isoform205947_3"; gene_id "Isoform205947_3.gene"; gene_name "Isoform205947_3";
chr2	Mandalorion	CDS	165657237	165657389	.	-	.	transcript_id "Isoform205947_3"; gene_id "Isoform205947_3.gene"; gene_name "Isoform205947_3";
chr2	Mandalorion	exon	165662462	165662608	.	-	.	transcript_id "Isoform205947_3"; gene_id "Isoform205947_3.gene"; gene_name "Isoform205947_3";
chr2	Mandalorion	CDS	165662462	165662608	.	-	.	transcript_id "Isoform205947_3"; gene_id "Isoform205947_3.gene"; gene_name "Isoform205947_3";
chr2	Mandalorion	exon	165670128	165670609	.	-	.	transcript_id "Isoform205947_3"; gene_id "Isoform205947_3.gene"; gene_name "Isoform205947_3";
chr2	Mandalorion	CDS	165670128	165670609	.	-	.	transcript_id "Isoform205947_3"; gene_id "Isoform205947_3.gene"; gene_name "Isoform205947_3";
chr2	Mandalorion	exon	165675229	165675344	.	-	.	transcript_id "Isoform205947_3"; gene_id "Isoform205947_3.gene"; gene_name "Isoform205947_3";
chr2	Mandalorion	CDS	165675229	165675344	.	-	.	transcript_id "Isoform205947_3"; gene_id "Isoform205947_3.gene"; gene_name "Isoform205947_3";
chr2	Mandalorion	exon	165676810	165676887	.	-	.	transcript_id "Isoform205947_3"; gene_id "Isoform205947_3.gene"; gene_name "Isoform205947_3";
chr2	Mandalorion	CDS	165676810	165676887	.	-	.	transcript_id "Isoform205947_3"; gene_id "Isoform205947_3.gene"; gene_name "Isoform205947_3";
chr2	Mandalorion	exon	165679201	165679256	.	-	.	transcript_id "Isoform205947_3"; gene_id "Isoform205947_3.gene"; gene_name "Isoform205947_3";
chr2	Mandalorion	CDS	165679201	165679256	.	-	.	transcript_id "Isoform205947_3"; gene_id "Isoform205947_3.gene"; gene_name "Isoform205947_3";
chr2	Mandalorion	exon	165680732	165680819	.	-	.	transcript_id "Isoform205947_3"; gene_id "Isoform205947_3.gene"; gene_name "Isoform205947_3";
chr2	Mandalorion	CDS	165680732	165680819	.	-	.	transcript_id "Isoform205947_3"; gene_id "Isoform205947_3.gene"; gene_name "Isoform205947_3";
chr2	Mandalorion	exon	165681918	165682010	.	-	.	transcript_id "Isoform205947_3"; gene_id "Isoform205947_3.gene"; gene_name "Isoform205947_3";
chr2	Mandalorion	CDS	165681918	165682010	.	-	.	transcript_id "Isoform205947_3"; gene_id "Isoform205947_3.gene"; gene_name "Isoform205947_3";
chr2	Mandalorion	exon	165684684	165684797	.	-	.	transcript_id "Isoform205947_3"; gene_id "Isoform205947_3.gene"; gene_name "Isoform205947_3";
chr2	Mandalorion	CDS	165684684	165684797	.	-	.	transcript_id "Isoform205947_3"; gene_id "Isoform205947_3.gene"; gene_name "Isoform205947_3";
chr2	Mandalorion	exon	165687941	165688084	.	-	.	transcript_id "Isoform205947_3"; gene_id "Isoform205947_3.gene"; gene_name "Isoform205947_3";
chr2	Mandalorion	CDS	165687941	165688084	.	-	.	transcript_id "Isoform205947_3"; gene_id "Isoform205947_3.gene"; gene_name "Isoform205947_3";
chr2	Mandalorion	exon	165693920	165694068	.	-	.	transcript_id "Isoform205947_3"; gene_id "Isoform205947_3.gene"; gene_name "Isoform205947_3";
chr2	Mandalorion	CDS	165693920	165694068	.	-	.	transcript_id "Isoform205947_3"; gene_id "Isoform205947_3.gene"; gene_name "Isoform205947_3";
chr2	Mandalorion	exon	165717625	165717695	.	-	.	transcript_id "Isoform205947_3"; gene_id "Isoform205947_3.gene"; gene_name "Isoform205947_3";
chr2	Mandalorion	CDS	165717625	165717695	.	-	.	transcript_id "Isoform205947_3"; gene_id "Isoform205947_3.gene"; gene_name "Isoform205947_3";
chr2	Mandalorion	exon	165726528	165726562	.	-	.	transcript_id "Isoform205947_3"; gene_id "Isoform205947_3.gene"; gene_name "Isoform205947_3";
chr2	Mandalorion	start_codon	165726539	165726541	.	-	.	transcript_id "Isoform205947_3"; gene_id "Isoform205947_3.gene"; gene_name "Isoform205947_3";
chr2	Mandalorion	CDS	165726528	165726541	.	-	.	transcript_id "Isoform205947_3"; gene_id "Isoform205947_3.gene"; gene_name "Isoform205947_3";
chr2	Mandalorion	transcript	165714945	165716708	.	-	.	transcript_id "Isoform205958_11"; gene_id "Isoform205958_11.gene"; gene_name "Isoform205958_11";
chr2	Mandalorion	exon	165714945	165716708	.	-	.	transcript_id "Isoform205958_11"; gene_id "Isoform205958_11.gene"; gene_name "Isoform205958_11";
chr2	Mandalorion	transcript	165725350	165726564	.	-	.	transcript_id "Isoform205959_9"; gene_id "Isoform205959_9.gene"; gene_name "Isoform205959_9";
chr2	Mandalorion	exon	165725350	165726564	.	-	.	transcript_id "Isoform205959_9"; gene_id "Isoform205959_9.gene"; gene_name "Isoform205959_9";
chr2	Mandalorion	transcript	165824674	165825010	.	-	.	transcript_id "Isoform205964_6"; gene_id "Isoform205964_6.gene"; gene_name "Isoform205964_6";
chr2	Mandalorion	exon	165824674	165825010	.	-	.	transcript_id "Isoform205964_6"; gene_id "Isoform205964_6.gene"; gene_name "Isoform205964_6";
chr2	Mandalorion	transcript	165834557	165913385	.	+	.	transcript_id "Isoform205966_5"; gene_id "Isoform205966_5.gene"; gene_name "Isoform205966_5";
chr2	Mandalorion	exon	165834557	165834678	.	+	.	transcript_id "Isoform205966_5"; gene_id "Isoform205966_5.gene"; gene_name "Isoform205966_5";
chr2	Mandalorion	exon	165876805	165876883	.	+	.	transcript_id "Isoform205966_5"; gene_id "Isoform205966_5.gene"; gene_name "Isoform205966_5";
chr2	Mandalorion	exon	165889376	165889480	.	+	.	transcript_id "Isoform205966_5"; gene_id "Isoform205966_5.gene"; gene_name "Isoform205966_5";
chr2	Mandalorion	start_codon	165889395	165889397	.	+	.	transcript_id "Isoform205966_5"; gene_id "Isoform205966_5.gene"; gene_name "Isoform205966_5";
chr2	Mandalorion	CDS	165889395	165889480	.	+	.	transcript_id "Isoform205966_5"; gene_id "Isoform205966_5.gene"; gene_name "Isoform205966_5";
chr2	Mandalorion	exon	165889703	165889875	.	+	.	transcript_id "Isoform205966_5"; gene_id "Isoform205966_5.gene"; gene_name "Isoform205966_5";
chr2	Mandalorion	CDS	165889703	165889875	.	+	.	transcript_id "Isoform205966_5"; gene_id "Isoform205966_5.gene"; gene_name "Isoform205966_5";
chr2	Mandalorion	exon	165890375	165890475	.	+	.	transcript_id "Isoform205966_5"; gene_id "Isoform205966_5.gene"; gene_name "Isoform205966_5";
chr2	Mandalorion	CDS	165890375	165890475	.	+	.	transcript_id "Isoform205966_5"; gene_id "Isoform205966_5.gene"; gene_name "Isoform205966_5";
chr2	Mandalorion	exon	165891986	165892160	.	+	.	transcript_id "Isoform205966_5"; gene_id "Isoform205966_5.gene"; gene_name "Isoform205966_5";
chr2	Mandalorion	CDS	165891986	165892160	.	+	.	transcript_id "Isoform205966_5"; gene_id "Isoform205966_5.gene"; gene_name "Isoform205966_5";
chr2	Mandalorion	exon	165893232	165893417	.	+	.	transcript_id "Isoform205966_5"; gene_id "Isoform205966_5.gene"; gene_name "Isoform205966_5";
chr2	Mandalorion	CDS	165893232	165893417	.	+	.	transcript_id "Isoform205966_5"; gene_id "Isoform205966_5.gene"; gene_name "Isoform205966_5";
chr2	Mandalorion	exon	165893534	165893626	.	+	.	transcript_id "Isoform205966_5"; gene_id "Isoform205966_5.gene"; gene_name "Isoform205966_5";
chr2	Mandalorion	CDS	165893534	165893626	.	+	.	transcript_id "Isoform205966_5"; gene_id "Isoform205966_5.gene"; gene_name "Isoform205966_5";
chr2	Mandalorion	exon	165894275	165894415	.	+	.	transcript_id "Isoform205966_5"; gene_id "Isoform205966_5.gene"; gene_name "Isoform205966_5";
chr2	Mandalorion	CDS	165894275	165894415	.	+	.	transcript_id "Isoform205966_5"; gene_id "Isoform205966_5.gene"; gene_name "Isoform205966_5";
chr2	Mandalorion	exon	165894674	165894821	.	+	.	transcript_id "Isoform205966_5"; gene_id "Isoform205966_5.gene"; gene_name "Isoform205966_5";
chr2	Mandalorion	CDS	165894674	165894821	.	+	.	transcript_id "Isoform205966_5"; gene_id "Isoform205966_5.gene"; gene_name "Isoform205966_5";
chr2	Mandalorion	exon	165896202	165896578	.	+	.	transcript_id "Isoform205966_5"; gene_id "Isoform205966_5.gene"; gene_name "Isoform205966_5";
chr2	Mandalorion	CDS	165896202	165896578	.	+	.	transcript_id "Isoform205966_5"; gene_id "Isoform205966_5.gene"; gene_name "Isoform205966_5";
chr2	Mandalorion	exon	165896691	165897559	.	+	.	transcript_id "Isoform205966_5"; gene_id "Isoform205966_5.gene"; gene_name "Isoform205966_5";
chr2	Mandalorion	CDS	165896691	165897559	.	+	.	transcript_id "Isoform205966_5"; gene_id "Isoform205966_5.gene"; gene_name "Isoform205966_5";
chr2	Mandalorion	exon	165899009	165899138	.	+	.	transcript_id "Isoform205966_5"; gene_id "Isoform205966_5.gene"; gene_name "Isoform205966_5";
chr2	Mandalorion	CDS	165899009	165899138	.	+	.	transcript_id "Isoform205966_5"; gene_id "Isoform205966_5.gene"; gene_name "Isoform205966_5";
chr2	Mandalorion	exon	165900562	165900756	.	+	.	transcript_id "Isoform205966_5"; gene_id "Isoform205966_5.gene"; gene_name "Isoform205966_5";
chr2	Mandalorion	CDS	165900562	165900756	.	+	.	transcript_id "Isoform205966_5"; gene_id "Isoform205966_5.gene"; gene_name "Isoform205966_5";
chr2	Mandalorion	exon	165901084	165901395	.	+	.	transcript_id "Isoform205966_5"; gene_id "Isoform205966_5.gene"; gene_name "Isoform205966_5";
chr2	Mandalorion	CDS	165901084	165901395	.	+	.	transcript_id "Isoform205966_5"; gene_id "Isoform205966_5.gene"; gene_name "Isoform205966_5";
chr2	Mandalorion	exon	165901615	165901741	.	+	.	transcript_id "Isoform205966_5"; gene_id "Isoform205966_5.gene"; gene_name "Isoform205966_5";
chr2	Mandalorion	CDS	165901615	165901741	.	+	.	transcript_id "Isoform205966_5"; gene_id "Isoform205966_5.gene"; gene_name "Isoform205966_5";
chr2	Mandalorion	exon	165902677	165902848	.	+	.	transcript_id "Isoform205966_5"; gene_id "Isoform205966_5.gene"; gene_name "Isoform205966_5";
chr2	Mandalorion	CDS	165902677	165902848	.	+	.	transcript_id "Isoform205966_5"; gene_id "Isoform205966_5.gene"; gene_name "Isoform205966_5";
chr2	Mandalorion	exon	165907678	165907971	.	+	.	transcript_id "Isoform205966_5"; gene_id "Isoform205966_5.gene"; gene_name "Isoform205966_5";
chr2	Mandalorion	CDS	165907678	165907971	.	+	.	transcript_id "Isoform205966_5"; gene_id "Isoform205966_5.gene"; gene_name "Isoform205966_5";
chr2	Mandalorion	exon	165909482	165909565	.	+	.	transcript_id "Isoform205966_5"; gene_id "Isoform205966_5.gene"; gene_name "Isoform205966_5";
chr2	Mandalorion	CDS	165909482	165909565	.	+	.	transcript_id "Isoform205966_5"; gene_id "Isoform205966_5.gene"; gene_name "Isoform205966_5";
chr2	Mandalorion	exon	165910252	165910468	.	+	.	transcript_id "Isoform205966_5"; gene_id "Isoform205966_5.gene"; gene_name "Isoform205966_5";
chr2	Mandalorion	CDS	165910252	165910468	.	+	.	transcript_id "Isoform205966_5"; gene_id "Isoform205966_5.gene"; gene_name "Isoform205966_5";
chr2	Mandalorion	exon	165911125	165911299	.	+	.	transcript_id "Isoform205966_5"; gene_id "Isoform205966_5.gene"; gene_name "Isoform205966_5";
chr2	Mandalorion	CDS	165911125	165911299	.	+	.	transcript_id "Isoform205966_5"; gene_id "Isoform205966_5.gene"; gene_name "Isoform205966_5";
chr2	Mandalorion	exon	165911731	165911872	.	+	.	transcript_id "Isoform205966_5"; gene_id "Isoform205966_5.gene"; gene_name "Isoform205966_5";
chr2	Mandalorion	CDS	165911731	165911872	.	+	.	transcript_id "Isoform205966_5"; gene_id "Isoform205966_5.gene"; gene_name "Isoform205966_5";
chr2	Mandalorion	exon	165912052	165913385	.	+	.	transcript_id "Isoform205966_5"; gene_id "Isoform205966_5.gene"; gene_name "Isoform205966_5";
chr2	Mandalorion	CDS	165912052	165912060	.	+	.	transcript_id "Isoform205966_5"; gene_id "Isoform205966_5.gene"; gene_name "Isoform205966_5";
chr2	Mandalorion	stop_codon	165912061	165912063	.	+	.	transcript_id "Isoform205966_5"; gene_id "Isoform205966_5.gene"; gene_name "Isoform205966_5";
chr2	Mandalorion	transcript	165894372	165912857	.	+	.	transcript_id "Isoform205968_3"; gene_id "Isoform205968_3.gene"; gene_name "Isoform205968_3";
chr2	Mandalorion	exon	165894372	165894415	.	+	.	transcript_id "Isoform205968_3"; gene_id "Isoform205968_3.gene"; gene_name "Isoform205968_3";
chr2	Mandalorion	exon	165894674	165894821	.	+	.	transcript_id "Isoform205968_3"; gene_id "Isoform205968_3.gene"; gene_name "Isoform205968_3";
chr2	Mandalorion	exon	165896202	165896578	.	+	.	transcript_id "Isoform205968_3"; gene_id "Isoform205968_3.gene"; gene_name "Isoform205968_3";
chr2	Mandalorion	start_codon	165896281	165896283	.	+	.	transcript_id "Isoform205968_3"; gene_id "Isoform205968_3.gene"; gene_name "Isoform205968_3";
chr2	Mandalorion	CDS	165896281	165896578	.	+	.	transcript_id "Isoform205968_3"; gene_id "Isoform205968_3.gene"; gene_name "Isoform205968_3";
chr2	Mandalorion	exon	165896691	165897559	.	+	.	transcript_id "Isoform205968_3"; gene_id "Isoform205968_3.gene"; gene_name "Isoform205968_3";
chr2	Mandalorion	CDS	165896691	165897559	.	+	.	transcript_id "Isoform205968_3"; gene_id "Isoform205968_3.gene"; gene_name "Isoform205968_3";
chr2	Mandalorion	exon	165899009	165899138	.	+	.	transcript_id "Isoform205968_3"; gene_id "Isoform205968_3.gene"; gene_name "Isoform205968_3";
chr2	Mandalorion	CDS	165899009	165899138	.	+	.	transcript_id "Isoform205968_3"; gene_id "Isoform205968_3.gene"; gene_name "Isoform205968_3";
chr2	Mandalorion	exon	165900562	165900756	.	+	.	transcript_id "Isoform205968_3"; gene_id "Isoform205968_3.gene"; gene_name "Isoform205968_3";
chr2	Mandalorion	CDS	165900562	165900756	.	+	.	transcript_id "Isoform205968_3"; gene_id "Isoform205968_3.gene"; gene_name "Isoform205968_3";
chr2	Mandalorion	exon	165901084	165901395	.	+	.	transcript_id "Isoform205968_3"; gene_id "Isoform205968_3.gene"; gene_name "Isoform205968_3";
chr2	Mandalorion	CDS	165901084	165901395	.	+	.	transcript_id "Isoform205968_3"; gene_id "Isoform205968_3.gene"; gene_name "Isoform205968_3";
chr2	Mandalorion	exon	165901615	165901741	.	+	.	transcript_id "Isoform205968_3"; gene_id "Isoform205968_3.gene"; gene_name "Isoform205968_3";
chr2	Mandalorion	CDS	165901615	165901741	.	+	.	transcript_id "Isoform205968_3"; gene_id "Isoform205968_3.gene"; gene_name "Isoform205968_3";
chr2	Mandalorion	exon	165902677	165902848	.	+	.	transcript_id "Isoform205968_3"; gene_id "Isoform205968_3.gene"; gene_name "Isoform205968_3";
chr2	Mandalorion	CDS	165902677	165902848	.	+	.	transcript_id "Isoform205968_3"; gene_id "Isoform205968_3.gene"; gene_name "Isoform205968_3";
chr2	Mandalorion	exon	165907678	165907971	.	+	.	transcript_id "Isoform205968_3"; gene_id "Isoform205968_3.gene"; gene_name "Isoform205968_3";
chr2	Mandalorion	CDS	165907678	165907971	.	+	.	transcript_id "Isoform205968_3"; gene_id "Isoform205968_3.gene"; gene_name "Isoform205968_3";
chr2	Mandalorion	exon	165909482	165909565	.	+	.	transcript_id "Isoform205968_3"; gene_id "Isoform205968_3.gene"; gene_name "Isoform205968_3";
chr2	Mandalorion	CDS	165909482	165909565	.	+	.	transcript_id "Isoform205968_3"; gene_id "Isoform205968_3.gene"; gene_name "Isoform205968_3";
chr2	Mandalorion	exon	165910249	165910468	.	+	.	transcript_id "Isoform205968_3"; gene_id "Isoform205968_3.gene"; gene_name "Isoform205968_3";
chr2	Mandalorion	CDS	165910249	165910468	.	+	.	transcript_id "Isoform205968_3"; gene_id "Isoform205968_3.gene"; gene_name "Isoform205968_3";
chr2	Mandalorion	exon	165911125	165911299	.	+	.	transcript_id "Isoform205968_3"; gene_id "Isoform205968_3.gene"; gene_name "Isoform205968_3";
chr2	Mandalorion	CDS	165911125	165911299	.	+	.	transcript_id "Isoform205968_3"; gene_id "Isoform205968_3.gene"; gene_name "Isoform205968_3";
chr2	Mandalorion	exon	165911731	165911872	.	+	.	transcript_id "Isoform205968_3"; gene_id "Isoform205968_3.gene"; gene_name "Isoform205968_3";
chr2	Mandalorion	CDS	165911731	165911872	.	+	.	transcript_id "Isoform205968_3"; gene_id "Isoform205968_3.gene"; gene_name "Isoform205968_3";
chr2	Mandalorion	exon	165912052	165912857	.	+	.	transcript_id "Isoform205968_3"; gene_id "Isoform205968_3.gene"; gene_name "Isoform205968_3";
chr2	Mandalorion	CDS	165912052	165912060	.	+	.	transcript_id "Isoform205968_3"; gene_id "Isoform205968_3.gene"; gene_name "Isoform205968_3";
chr2	Mandalorion	stop_codon	165912061	165912063	.	+	.	transcript_id "Isoform205968_3"; gene_id "Isoform205968_3.gene"; gene_name "Isoform205968_3";
chr2	Mandalorion	transcript	165831951	165834465	.	-	.	transcript_id "Isoform205975_3"; gene_id "Isoform205975_3.gene"; gene_name "Isoform205975_3";
chr2	Mandalorion	exon	165831951	165834465	.	-	.	transcript_id "Isoform205975_3"; gene_id "Isoform205975_3.gene"; gene_name "Isoform205975_3";
chr2	Mandalorion	transcript	165833089	165835655	.	-	.	transcript_id "Isoform205977_3"; gene_id "Isoform205977_3.gene"; gene_name "Isoform205977_3";
chr2	Mandalorion	exon	165833089	165835655	.	-	.	transcript_id "Isoform205977_3"; gene_id "Isoform205977_3.gene"; gene_name "Isoform205977_3";
chr2	Mandalorion	start_codon	165835612	165835614	.	-	.	transcript_id "Isoform205977_3"; gene_id "Isoform205977_3.gene"; gene_name "Isoform205977_3";
chr2	Mandalorion	CDS	165834526	165835614	.	-	.	transcript_id "Isoform205977_3"; gene_id "Isoform205977_3.gene"; gene_name "Isoform205977_3";
chr2	Mandalorion	stop_codon	165834523	165834525	.	-	.	transcript_id "Isoform205977_3"; gene_id "Isoform205977_3.gene"; gene_name "Isoform205977_3";
chr2	Mandalorion	transcript	165915843	165996363	.	-	.	transcript_id "Isoform205992_3"; gene_id "Isoform205992_3.gene"; gene_name "Isoform205992_3";
chr2	Mandalorion	exon	165915843	165916738	.	-	.	transcript_id "Isoform205992_3"; gene_id "Isoform205992_3.gene"; gene_name "Isoform205992_3";
chr2	Mandalorion	CDS	165916711	165916738	.	-	.	transcript_id "Isoform205992_3"; gene_id "Isoform205992_3.gene"; gene_name "Isoform205992_3";
chr2	Mandalorion	stop_codon	165916708	165916710	.	-	.	transcript_id "Isoform205992_3"; gene_id "Isoform205992_3.gene"; gene_name "Isoform205992_3";
chr2	Mandalorion	exon	165917415	165917468	.	-	.	transcript_id "Isoform205992_3"; gene_id "Isoform205992_3.gene"; gene_name "Isoform205992_3";
chr2	Mandalorion	CDS	165917415	165917468	.	-	.	transcript_id "Isoform205992_3"; gene_id "Isoform205992_3.gene"; gene_name "Isoform205992_3";
chr2	Mandalorion	exon	165917692	165917725	.	-	.	transcript_id "Isoform205992_3"; gene_id "Isoform205992_3.gene"; gene_name "Isoform205992_3";
chr2	Mandalorion	CDS	165917692	165917725	.	-	.	transcript_id "Isoform205992_3"; gene_id "Isoform205992_3.gene"; gene_name "Isoform205992_3";
chr2	Mandalorion	exon	165919438	165919561	.	-	.	transcript_id "Isoform205992_3"; gene_id "Isoform205992_3.gene"; gene_name "Isoform205992_3";
chr2	Mandalorion	CDS	165919438	165919561	.	-	.	transcript_id "Isoform205992_3"; gene_id "Isoform205992_3.gene"; gene_name "Isoform205992_3";
chr2	Mandalorion	exon	165920957	165921099	.	-	.	transcript_id "Isoform205992_3"; gene_id "Isoform205992_3.gene"; gene_name "Isoform205992_3";
chr2	Mandalorion	CDS	165920957	165921099	.	-	.	transcript_id "Isoform205992_3"; gene_id "Isoform205992_3.gene"; gene_name "Isoform205992_3";
chr2	Mandalorion	exon	165921380	165921549	.	-	.	transcript_id "Isoform205992_3"; gene_id "Isoform205992_3.gene"; gene_name "Isoform205992_3";
chr2	Mandalorion	CDS	165921380	165921549	.	-	.	transcript_id "Isoform205992_3"; gene_id "Isoform205992_3.gene"; gene_name "Isoform205992_3";
chr2	Mandalorion	exon	165921937	165921996	.	-	.	transcript_id "Isoform205992_3"; gene_id "Isoform205992_3.gene"; gene_name "Isoform205992_3";
chr2	Mandalorion	CDS	165921937	165921996	.	-	.	transcript_id "Isoform205992_3"; gene_id "Isoform205992_3.gene"; gene_name "Isoform205992_3";
chr2	Mandalorion	exon	165922717	165922811	.	-	.	transcript_id "Isoform205992_3"; gene_id "Isoform205992_3.gene"; gene_name "Isoform205992_3";
chr2	Mandalorion	CDS	165922717	165922811	.	-	.	transcript_id "Isoform205992_3"; gene_id "Isoform205992_3.gene"; gene_name "Isoform205992_3";
chr2	Mandalorion	exon	165923207	165923303	.	-	.	transcript_id "Isoform205992_3"; gene_id "Isoform205992_3.gene"; gene_name "Isoform205992_3";
chr2	Mandalorion	CDS	165923207	165923303	.	-	.	transcript_id "Isoform205992_3"; gene_id "Isoform205992_3.gene"; gene_name "Isoform205992_3";
chr2	Mandalorion	exon	165923398	165923626	.	-	.	transcript_id "Isoform205992_3"; gene_id "Isoform205992_3.gene"; gene_name "Isoform205992_3";
chr2	Mandalorion	CDS	165923398	165923626	.	-	.	transcript_id "Isoform205992_3"; gene_id "Isoform205992_3.gene"; gene_name "Isoform205992_3";
chr2	Mandalorion	exon	165924494	165924704	.	-	.	transcript_id "Isoform205992_3"; gene_id "Isoform205992_3.gene"; gene_name "Isoform205992_3";
chr2	Mandalorion	CDS	165924494	165924704	.	-	.	transcript_id "Isoform205992_3"; gene_id "Isoform205992_3.gene"; gene_name "Isoform205992_3";
chr2	Mandalorion	exon	165925776	165925905	.	-	.	transcript_id "Isoform205992_3"; gene_id "Isoform205992_3.gene"; gene_name "Isoform205992_3";
chr2	Mandalorion	CDS	165925776	165925905	.	-	.	transcript_id "Isoform205992_3"; gene_id "Isoform205992_3.gene"; gene_name "Isoform205992_3";
chr2	Mandalorion	exon	165926306	165926362	.	-	.	transcript_id "Isoform205992_3"; gene_id "Isoform205992_3.gene"; gene_name "Isoform205992_3";
chr2	Mandalorion	CDS	165926306	165926362	.	-	.	transcript_id "Isoform205992_3"; gene_id "Isoform205992_3.gene"; gene_name "Isoform205992_3";
chr2	Mandalorion	exon	165927603	165927731	.	-	.	transcript_id "Isoform205992_3"; gene_id "Isoform205992_3.gene"; gene_name "Isoform205992_3";
chr2	Mandalorion	CDS	165927603	165927731	.	-	.	transcript_id "Isoform205992_3"; gene_id "Isoform205992_3.gene"; gene_name "Isoform205992_3";
chr2	Mandalorion	exon	165928906	165929081	.	-	.	transcript_id "Isoform205992_3"; gene_id "Isoform205992_3.gene"; gene_name "Isoform205992_3";
chr2	Mandalorion	CDS	165928906	165929081	.	-	.	transcript_id "Isoform205992_3"; gene_id "Isoform205992_3.gene"; gene_name "Isoform205992_3";
chr2	Mandalorion	exon	165931118	165931268	.	-	.	transcript_id "Isoform205992_3"; gene_id "Isoform205992_3.gene"; gene_name "Isoform205992_3";
chr2	Mandalorion	CDS	165931118	165931268	.	-	.	transcript_id "Isoform205992_3"; gene_id "Isoform205992_3.gene"; gene_name "Isoform205992_3";
chr2	Mandalorion	exon	165935375	165935544	.	-	.	transcript_id "Isoform205992_3"; gene_id "Isoform205992_3.gene"; gene_name "Isoform205992_3";
chr2	Mandalorion	CDS	165935375	165935544	.	-	.	transcript_id "Isoform205992_3"; gene_id "Isoform205992_3.gene"; gene_name "Isoform205992_3";
chr2	Mandalorion	exon	165936398	165936549	.	-	.	transcript_id "Isoform205992_3"; gene_id "Isoform205992_3.gene"; gene_name "Isoform205992_3";
chr2	Mandalorion	CDS	165936398	165936549	.	-	.	transcript_id "Isoform205992_3"; gene_id "Isoform205992_3.gene"; gene_name "Isoform205992_3";
chr2	Mandalorion	exon	165958792	165959031	.	-	.	transcript_id "Isoform205992_3"; gene_id "Isoform205992_3.gene"; gene_name "Isoform205992_3";
chr2	Mandalorion	CDS	165958792	165959031	.	-	.	transcript_id "Isoform205992_3"; gene_id "Isoform205992_3.gene"; gene_name "Isoform205992_3";
chr2	Mandalorion	exon	165974508	165974774	.	-	.	transcript_id "Isoform205992_3"; gene_id "Isoform205992_3.gene"; gene_name "Isoform205992_3";
chr2	Mandalorion	start_codon	165974680	165974682	.	-	.	transcript_id "Isoform205992_3"; gene_id "Isoform205992_3.gene"; gene_name "Isoform205992_3";
chr2	Mandalorion	CDS	165974508	165974682	.	-	.	transcript_id "Isoform205992_3"; gene_id "Isoform205992_3.gene"; gene_name "Isoform205992_3";
chr2	Mandalorion	exon	165996265	165996363	.	-	.	transcript_id "Isoform205992_3"; gene_id "Isoform205992_3.gene"; gene_name "Isoform205992_3";
chr2	Mandalorion	transcript	165915833	165996783	.	-	.	transcript_id "Isoform205994_11"; gene_id "Isoform205994_11.gene"; gene_name "Isoform205994_11";
chr2	Mandalorion	exon	165915833	165916738	.	-	.	transcript_id "Isoform205994_11"; gene_id "Isoform205994_11.gene"; gene_name "Isoform205994_11";
chr2	Mandalorion	CDS	165916711	165916738	.	-	.	transcript_id "Isoform205994_11"; gene_id "Isoform205994_11.gene"; gene_name "Isoform205994_11";
chr2	Mandalorion	stop_codon	165916708	165916710	.	-	.	transcript_id "Isoform205994_11"; gene_id "Isoform205994_11.gene"; gene_name "Isoform205994_11";
chr2	Mandalorion	exon	165917415	165917468	.	-	.	transcript_id "Isoform205994_11"; gene_id "Isoform205994_11.gene"; gene_name "Isoform205994_11";
chr2	Mandalorion	CDS	165917415	165917468	.	-	.	transcript_id "Isoform205994_11"; gene_id "Isoform205994_11.gene"; gene_name "Isoform205994_11";
chr2	Mandalorion	exon	165917692	165917725	.	-	.	transcript_id "Isoform205994_11"; gene_id "Isoform205994_11.gene"; gene_name "Isoform205994_11";
chr2	Mandalorion	CDS	165917692	165917725	.	-	.	transcript_id "Isoform205994_11"; gene_id "Isoform205994_11.gene"; gene_name "Isoform205994_11";
chr2	Mandalorion	exon	165919438	165919561	.	-	.	transcript_id "Isoform205994_11"; gene_id "Isoform205994_11.gene"; gene_name "Isoform205994_11";
chr2	Mandalorion	CDS	165919438	165919561	.	-	.	transcript_id "Isoform205994_11"; gene_id "Isoform205994_11.gene"; gene_name "Isoform205994_11";
chr2	Mandalorion	exon	165920957	165921099	.	-	.	transcript_id "Isoform205994_11"; gene_id "Isoform205994_11.gene"; gene_name "Isoform205994_11";
chr2	Mandalorion	CDS	165920957	165921099	.	-	.	transcript_id "Isoform205994_11"; gene_id "Isoform205994_11.gene"; gene_name "Isoform205994_11";
chr2	Mandalorion	exon	165921380	165921549	.	-	.	transcript_id "Isoform205994_11"; gene_id "Isoform205994_11.gene"; gene_name "Isoform205994_11";
chr2	Mandalorion	CDS	165921380	165921549	.	-	.	transcript_id "Isoform205994_11"; gene_id "Isoform205994_11.gene"; gene_name "Isoform205994_11";
chr2	Mandalorion	exon	165921937	165921996	.	-	.	transcript_id "Isoform205994_11"; gene_id "Isoform205994_11.gene"; gene_name "Isoform205994_11";
chr2	Mandalorion	CDS	165921937	165921996	.	-	.	transcript_id "Isoform205994_11"; gene_id "Isoform205994_11.gene"; gene_name "Isoform205994_11";
chr2	Mandalorion	exon	165922717	165922811	.	-	.	transcript_id "Isoform205994_11"; gene_id "Isoform205994_11.gene"; gene_name "Isoform205994_11";
chr2	Mandalorion	CDS	165922717	165922811	.	-	.	transcript_id "Isoform205994_11"; gene_id "Isoform205994_11.gene"; gene_name "Isoform205994_11";
chr2	Mandalorion	exon	165923207	165923303	.	-	.	transcript_id "Isoform205994_11"; gene_id "Isoform205994_11.gene"; gene_name "Isoform205994_11";
chr2	Mandalorion	CDS	165923207	165923303	.	-	.	transcript_id "Isoform205994_11"; gene_id "Isoform205994_11.gene"; gene_name "Isoform205994_11";
chr2	Mandalorion	exon	165923398	165923626	.	-	.	transcript_id "Isoform205994_11"; gene_id "Isoform205994_11.gene"; gene_name "Isoform205994_11";
chr2	Mandalorion	CDS	165923398	165923626	.	-	.	transcript_id "Isoform205994_11"; gene_id "Isoform205994_11.gene"; gene_name "Isoform205994_11";
chr2	Mandalorion	exon	165924494	165924704	.	-	.	transcript_id "Isoform205994_11"; gene_id "Isoform205994_11.gene"; gene_name "Isoform205994_11";
chr2	Mandalorion	CDS	165924494	165924704	.	-	.	transcript_id "Isoform205994_11"; gene_id "Isoform205994_11.gene"; gene_name "Isoform205994_11";
chr2	Mandalorion	exon	165925776	165925905	.	-	.	transcript_id "Isoform205994_11"; gene_id "Isoform205994_11.gene"; gene_name "Isoform205994_11";
chr2	Mandalorion	CDS	165925776	165925905	.	-	.	transcript_id "Isoform205994_11"; gene_id "Isoform205994_11.gene"; gene_name "Isoform205994_11";
chr2	Mandalorion	exon	165926306	165926362	.	-	.	transcript_id "Isoform205994_11"; gene_id "Isoform205994_11.gene"; gene_name "Isoform205994_11";
chr2	Mandalorion	CDS	165926306	165926362	.	-	.	transcript_id "Isoform205994_11"; gene_id "Isoform205994_11.gene"; gene_name "Isoform205994_11";
chr2	Mandalorion	exon	165927603	165927731	.	-	.	transcript_id "Isoform205994_11"; gene_id "Isoform205994_11.gene"; gene_name "Isoform205994_11";
chr2	Mandalorion	CDS	165927603	165927731	.	-	.	transcript_id "Isoform205994_11"; gene_id "Isoform205994_11.gene"; gene_name "Isoform205994_11";
chr2	Mandalorion	exon	165928906	165929081	.	-	.	transcript_id "Isoform205994_11"; gene_id "Isoform205994_11.gene"; gene_name "Isoform205994_11";
chr2	Mandalorion	CDS	165928906	165929081	.	-	.	transcript_id "Isoform205994_11"; gene_id "Isoform205994_11.gene"; gene_name "Isoform205994_11";
chr2	Mandalorion	exon	165931118	165931268	.	-	.	transcript_id "Isoform205994_11"; gene_id "Isoform205994_11.gene"; gene_name "Isoform205994_11";
chr2	Mandalorion	CDS	165931118	165931268	.	-	.	transcript_id "Isoform205994_11"; gene_id "Isoform205994_11.gene"; gene_name "Isoform205994_11";
chr2	Mandalorion	exon	165935375	165935544	.	-	.	transcript_id "Isoform205994_11"; gene_id "Isoform205994_11.gene"; gene_name "Isoform205994_11";
chr2	Mandalorion	CDS	165935375	165935544	.	-	.	transcript_id "Isoform205994_11"; gene_id "Isoform205994_11.gene"; gene_name "Isoform205994_11";
chr2	Mandalorion	exon	165936398	165936549	.	-	.	transcript_id "Isoform205994_11"; gene_id "Isoform205994_11.gene"; gene_name "Isoform205994_11";
chr2	Mandalorion	CDS	165936398	165936549	.	-	.	transcript_id "Isoform205994_11"; gene_id "Isoform205994_11.gene"; gene_name "Isoform205994_11";
chr2	Mandalorion	exon	165958792	165959031	.	-	.	transcript_id "Isoform205994_11"; gene_id "Isoform205994_11.gene"; gene_name "Isoform205994_11";
chr2	Mandalorion	CDS	165958792	165959031	.	-	.	transcript_id "Isoform205994_11"; gene_id "Isoform205994_11.gene"; gene_name "Isoform205994_11";
chr2	Mandalorion	exon	165974508	165974774	.	-	.	transcript_id "Isoform205994_11"; gene_id "Isoform205994_11.gene"; gene_name "Isoform205994_11";
chr2	Mandalorion	start_codon	165974680	165974682	.	-	.	transcript_id "Isoform205994_11"; gene_id "Isoform205994_11.gene"; gene_name "Isoform205994_11";
chr2	Mandalorion	CDS	165974508	165974682	.	-	.	transcript_id "Isoform205994_11"; gene_id "Isoform205994_11.gene"; gene_name "Isoform205994_11";
chr2	Mandalorion	exon	165996598	165996783	.	-	.	transcript_id "Isoform205994_11"; gene_id "Isoform205994_11.gene"; gene_name "Isoform205994_11";
chr2	Mandalorion	transcript	165915839	165996970	.	-	.	transcript_id "Isoform205996_58"; gene_id "Isoform205996_58.gene"; gene_name "Isoform205996_58";
chr2	Mandalorion	exon	165915839	165916738	.	-	.	transcript_id "Isoform205996_58"; gene_id "Isoform205996_58.gene"; gene_name "Isoform205996_58";
chr2	Mandalorion	CDS	165916711	165916738	.	-	.	transcript_id "Isoform205996_58"; gene_id "Isoform205996_58.gene"; gene_name "Isoform205996_58";
chr2	Mandalorion	stop_codon	165916708	165916710	.	-	.	transcript_id "Isoform205996_58"; gene_id "Isoform205996_58.gene"; gene_name "Isoform205996_58";
chr2	Mandalorion	exon	165917415	165917468	.	-	.	transcript_id "Isoform205996_58"; gene_id "Isoform205996_58.gene"; gene_name "Isoform205996_58";
chr2	Mandalorion	CDS	165917415	165917468	.	-	.	transcript_id "Isoform205996_58"; gene_id "Isoform205996_58.gene"; gene_name "Isoform205996_58";
chr2	Mandalorion	exon	165917692	165917725	.	-	.	transcript_id "Isoform205996_58"; gene_id "Isoform205996_58.gene"; gene_name "Isoform205996_58";
chr2	Mandalorion	CDS	165917692	165917725	.	-	.	transcript_id "Isoform205996_58"; gene_id "Isoform205996_58.gene"; gene_name "Isoform205996_58";
chr2	Mandalorion	exon	165919438	165919561	.	-	.	transcript_id "Isoform205996_58"; gene_id "Isoform205996_58.gene"; gene_name "Isoform205996_58";
chr2	Mandalorion	CDS	165919438	165919561	.	-	.	transcript_id "Isoform205996_58"; gene_id "Isoform205996_58.gene"; gene_name "Isoform205996_58";
chr2	Mandalorion	exon	165920957	165921099	.	-	.	transcript_id "Isoform205996_58"; gene_id "Isoform205996_58.gene"; gene_name "Isoform205996_58";
chr2	Mandalorion	CDS	165920957	165921099	.	-	.	transcript_id "Isoform205996_58"; gene_id "Isoform205996_58.gene"; gene_name "Isoform205996_58";
chr2	Mandalorion	exon	165921380	165921549	.	-	.	transcript_id "Isoform205996_58"; gene_id "Isoform205996_58.gene"; gene_name "Isoform205996_58";
chr2	Mandalorion	CDS	165921380	165921549	.	-	.	transcript_id "Isoform205996_58"; gene_id "Isoform205996_58.gene"; gene_name "Isoform205996_58";
chr2	Mandalorion	exon	165921937	165921996	.	-	.	transcript_id "Isoform205996_58"; gene_id "Isoform205996_58.gene"; gene_name "Isoform205996_58";
chr2	Mandalorion	CDS	165921937	165921996	.	-	.	transcript_id "Isoform205996_58"; gene_id "Isoform205996_58.gene"; gene_name "Isoform205996_58";
chr2	Mandalorion	exon	165922717	165922811	.	-	.	transcript_id "Isoform205996_58"; gene_id "Isoform205996_58.gene"; gene_name "Isoform205996_58";
chr2	Mandalorion	CDS	165922717	165922811	.	-	.	transcript_id "Isoform205996_58"; gene_id "Isoform205996_58.gene"; gene_name "Isoform205996_58";
chr2	Mandalorion	exon	165923207	165923303	.	-	.	transcript_id "Isoform205996_58"; gene_id "Isoform205996_58.gene"; gene_name "Isoform205996_58";
chr2	Mandalorion	CDS	165923207	165923303	.	-	.	transcript_id "Isoform205996_58"; gene_id "Isoform205996_58.gene"; gene_name "Isoform205996_58";
chr2	Mandalorion	exon	165923398	165923626	.	-	.	transcript_id "Isoform205996_58"; gene_id "Isoform205996_58.gene"; gene_name "Isoform205996_58";
chr2	Mandalorion	CDS	165923398	165923626	.	-	.	transcript_id "Isoform205996_58"; gene_id "Isoform205996_58.gene"; gene_name "Isoform205996_58";
chr2	Mandalorion	exon	165924494	165924704	.	-	.	transcript_id "Isoform205996_58"; gene_id "Isoform205996_58.gene"; gene_name "Isoform205996_58";
chr2	Mandalorion	CDS	165924494	165924704	.	-	.	transcript_id "Isoform205996_58"; gene_id "Isoform205996_58.gene"; gene_name "Isoform205996_58";
chr2	Mandalorion	exon	165925776	165925905	.	-	.	transcript_id "Isoform205996_58"; gene_id "Isoform205996_58.gene"; gene_name "Isoform205996_58";
chr2	Mandalorion	CDS	165925776	165925905	.	-	.	transcript_id "Isoform205996_58"; gene_id "Isoform205996_58.gene"; gene_name "Isoform205996_58";
chr2	Mandalorion	exon	165926306	165926362	.	-	.	transcript_id "Isoform205996_58"; gene_id "Isoform205996_58.gene"; gene_name "Isoform205996_58";
chr2	Mandalorion	CDS	165926306	165926362	.	-	.	transcript_id "Isoform205996_58"; gene_id "Isoform205996_58.gene"; gene_name "Isoform205996_58";
chr2	Mandalorion	exon	165927603	165927731	.	-	.	transcript_id "Isoform205996_58"; gene_id "Isoform205996_58.gene"; gene_name "Isoform205996_58";
chr2	Mandalorion	CDS	165927603	165927731	.	-	.	transcript_id "Isoform205996_58"; gene_id "Isoform205996_58.gene"; gene_name "Isoform205996_58";
chr2	Mandalorion	exon	165928906	165929081	.	-	.	transcript_id "Isoform205996_58"; gene_id "Isoform205996_58.gene"; gene_name "Isoform205996_58";
chr2	Mandalorion	CDS	165928906	165929081	.	-	.	transcript_id "Isoform205996_58"; gene_id "Isoform205996_58.gene"; gene_name "Isoform205996_58";
chr2	Mandalorion	exon	165931118	165931268	.	-	.	transcript_id "Isoform205996_58"; gene_id "Isoform205996_58.gene"; gene_name "Isoform205996_58";
chr2	Mandalorion	CDS	165931118	165931268	.	-	.	transcript_id "Isoform205996_58"; gene_id "Isoform205996_58.gene"; gene_name "Isoform205996_58";
chr2	Mandalorion	exon	165935375	165935544	.	-	.	transcript_id "Isoform205996_58"; gene_id "Isoform205996_58.gene"; gene_name "Isoform205996_58";
chr2	Mandalorion	CDS	165935375	165935544	.	-	.	transcript_id "Isoform205996_58"; gene_id "Isoform205996_58.gene"; gene_name "Isoform205996_58";
chr2	Mandalorion	exon	165936398	165936549	.	-	.	transcript_id "Isoform205996_58"; gene_id "Isoform205996_58.gene"; gene_name "Isoform205996_58";
chr2	Mandalorion	CDS	165936398	165936549	.	-	.	transcript_id "Isoform205996_58"; gene_id "Isoform205996_58.gene"; gene_name "Isoform205996_58";
chr2	Mandalorion	exon	165958792	165959031	.	-	.	transcript_id "Isoform205996_58"; gene_id "Isoform205996_58.gene"; gene_name "Isoform205996_58";
chr2	Mandalorion	CDS	165958792	165959031	.	-	.	transcript_id "Isoform205996_58"; gene_id "Isoform205996_58.gene"; gene_name "Isoform205996_58";
chr2	Mandalorion	exon	165974508	165974774	.	-	.	transcript_id "Isoform205996_58"; gene_id "Isoform205996_58.gene"; gene_name "Isoform205996_58";
chr2	Mandalorion	start_codon	165974680	165974682	.	-	.	transcript_id "Isoform205996_58"; gene_id "Isoform205996_58.gene"; gene_name "Isoform205996_58";
chr2	Mandalorion	CDS	165974508	165974682	.	-	.	transcript_id "Isoform205996_58"; gene_id "Isoform205996_58.gene"; gene_name "Isoform205996_58";
chr2	Mandalorion	exon	165996867	165996970	.	-	.	transcript_id "Isoform205996_58"; gene_id "Isoform205996_58.gene"; gene_name "Isoform205996_58";
chr2	Mandalorion	transcript	165915832	165997283	.	-	.	transcript_id "Isoform205997_3"; gene_id "Isoform205997_3.gene"; gene_name "Isoform205997_3";
chr2	Mandalorion	exon	165915832	165916738	.	-	.	transcript_id "Isoform205997_3"; gene_id "Isoform205997_3.gene"; gene_name "Isoform205997_3";
chr2	Mandalorion	CDS	165916711	165916738	.	-	.	transcript_id "Isoform205997_3"; gene_id "Isoform205997_3.gene"; gene_name "Isoform205997_3";
chr2	Mandalorion	stop_codon	165916708	165916710	.	-	.	transcript_id "Isoform205997_3"; gene_id "Isoform205997_3.gene"; gene_name "Isoform205997_3";
chr2	Mandalorion	exon	165917415	165917468	.	-	.	transcript_id "Isoform205997_3"; gene_id "Isoform205997_3.gene"; gene_name "Isoform205997_3";
chr2	Mandalorion	CDS	165917415	165917468	.	-	.	transcript_id "Isoform205997_3"; gene_id "Isoform205997_3.gene"; gene_name "Isoform205997_3";
chr2	Mandalorion	exon	165917692	165917725	.	-	.	transcript_id "Isoform205997_3"; gene_id "Isoform205997_3.gene"; gene_name "Isoform205997_3";
chr2	Mandalorion	CDS	165917692	165917725	.	-	.	transcript_id "Isoform205997_3"; gene_id "Isoform205997_3.gene"; gene_name "Isoform205997_3";
chr2	Mandalorion	exon	165919438	165919561	.	-	.	transcript_id "Isoform205997_3"; gene_id "Isoform205997_3.gene"; gene_name "Isoform205997_3";
chr2	Mandalorion	CDS	165919438	165919561	.	-	.	transcript_id "Isoform205997_3"; gene_id "Isoform205997_3.gene"; gene_name "Isoform205997_3";
chr2	Mandalorion	exon	165920957	165921099	.	-	.	transcript_id "Isoform205997_3"; gene_id "Isoform205997_3.gene"; gene_name "Isoform205997_3";
chr2	Mandalorion	CDS	165920957	165921099	.	-	.	transcript_id "Isoform205997_3"; gene_id "Isoform205997_3.gene"; gene_name "Isoform205997_3";
chr2	Mandalorion	exon	165921380	165921549	.	-	.	transcript_id "Isoform205997_3"; gene_id "Isoform205997_3.gene"; gene_name "Isoform205997_3";
chr2	Mandalorion	CDS	165921380	165921549	.	-	.	transcript_id "Isoform205997_3"; gene_id "Isoform205997_3.gene"; gene_name "Isoform205997_3";
chr2	Mandalorion	exon	165921937	165921996	.	-	.	transcript_id "Isoform205997_3"; gene_id "Isoform205997_3.gene"; gene_name "Isoform205997_3";
chr2	Mandalorion	CDS	165921937	165921996	.	-	.	transcript_id "Isoform205997_3"; gene_id "Isoform205997_3.gene"; gene_name "Isoform205997_3";
chr2	Mandalorion	exon	165922717	165922811	.	-	.	transcript_id "Isoform205997_3"; gene_id "Isoform205997_3.gene"; gene_name "Isoform205997_3";
chr2	Mandalorion	CDS	165922717	165922811	.	-	.	transcript_id "Isoform205997_3"; gene_id "Isoform205997_3.gene"; gene_name "Isoform205997_3";
chr2	Mandalorion	exon	165923207	165923303	.	-	.	transcript_id "Isoform205997_3"; gene_id "Isoform205997_3.gene"; gene_name "Isoform205997_3";
chr2	Mandalorion	CDS	165923207	165923303	.	-	.	transcript_id "Isoform205997_3"; gene_id "Isoform205997_3.gene"; gene_name "Isoform205997_3";
chr2	Mandalorion	exon	165923398	165923626	.	-	.	transcript_id "Isoform205997_3"; gene_id "Isoform205997_3.gene"; gene_name "Isoform205997_3";
chr2	Mandalorion	CDS	165923398	165923626	.	-	.	transcript_id "Isoform205997_3"; gene_id "Isoform205997_3.gene"; gene_name "Isoform205997_3";
chr2	Mandalorion	exon	165924494	165924704	.	-	.	transcript_id "Isoform205997_3"; gene_id "Isoform205997_3.gene"; gene_name "Isoform205997_3";
chr2	Mandalorion	CDS	165924494	165924704	.	-	.	transcript_id "Isoform205997_3"; gene_id "Isoform205997_3.gene"; gene_name "Isoform205997_3";
chr2	Mandalorion	exon	165925776	165925905	.	-	.	transcript_id "Isoform205997_3"; gene_id "Isoform205997_3.gene"; gene_name "Isoform205997_3";
chr2	Mandalorion	CDS	165925776	165925905	.	-	.	transcript_id "Isoform205997_3"; gene_id "Isoform205997_3.gene"; gene_name "Isoform205997_3";
chr2	Mandalorion	exon	165926306	165926362	.	-	.	transcript_id "Isoform205997_3"; gene_id "Isoform205997_3.gene"; gene_name "Isoform205997_3";
chr2	Mandalorion	CDS	165926306	165926362	.	-	.	transcript_id "Isoform205997_3"; gene_id "Isoform205997_3.gene"; gene_name "Isoform205997_3";
chr2	Mandalorion	exon	165927603	165927731	.	-	.	transcript_id "Isoform205997_3"; gene_id "Isoform205997_3.gene"; gene_name "Isoform205997_3";
chr2	Mandalorion	CDS	165927603	165927731	.	-	.	transcript_id "Isoform205997_3"; gene_id "Isoform205997_3.gene"; gene_name "Isoform205997_3";
chr2	Mandalorion	exon	165928906	165929081	.	-	.	transcript_id "Isoform205997_3"; gene_id "Isoform205997_3.gene"; gene_name "Isoform205997_3";
chr2	Mandalorion	CDS	165928906	165929081	.	-	.	transcript_id "Isoform205997_3"; gene_id "Isoform205997_3.gene"; gene_name "Isoform205997_3";
chr2	Mandalorion	exon	165931118	165931268	.	-	.	transcript_id "Isoform205997_3"; gene_id "Isoform205997_3.gene"; gene_name "Isoform205997_3";
chr2	Mandalorion	CDS	165931118	165931268	.	-	.	transcript_id "Isoform205997_3"; gene_id "Isoform205997_3.gene"; gene_name "Isoform205997_3";
chr2	Mandalorion	exon	165935375	165935544	.	-	.	transcript_id "Isoform205997_3"; gene_id "Isoform205997_3.gene"; gene_name "Isoform205997_3";
chr2	Mandalorion	CDS	165935375	165935544	.	-	.	transcript_id "Isoform205997_3"; gene_id "Isoform205997_3.gene"; gene_name "Isoform205997_3";
chr2	Mandalorion	exon	165936398	165936549	.	-	.	transcript_id "Isoform205997_3"; gene_id "Isoform205997_3.gene"; gene_name "Isoform205997_3";
chr2	Mandalorion	CDS	165936398	165936549	.	-	.	transcript_id "Isoform205997_3"; gene_id "Isoform205997_3.gene"; gene_name "Isoform205997_3";
chr2	Mandalorion	exon	165958792	165959031	.	-	.	transcript_id "Isoform205997_3"; gene_id "Isoform205997_3.gene"; gene_name "Isoform205997_3";
chr2	Mandalorion	CDS	165958792	165959031	.	-	.	transcript_id "Isoform205997_3"; gene_id "Isoform205997_3.gene"; gene_name "Isoform205997_3";
chr2	Mandalorion	exon	165974508	165974774	.	-	.	transcript_id "Isoform205997_3"; gene_id "Isoform205997_3.gene"; gene_name "Isoform205997_3";
chr2	Mandalorion	start_codon	165974680	165974682	.	-	.	transcript_id "Isoform205997_3"; gene_id "Isoform205997_3.gene"; gene_name "Isoform205997_3";
chr2	Mandalorion	CDS	165974508	165974682	.	-	.	transcript_id "Isoform205997_3"; gene_id "Isoform205997_3.gene"; gene_name "Isoform205997_3";
chr2	Mandalorion	exon	165996867	165997283	.	-	.	transcript_id "Isoform205997_3"; gene_id "Isoform205997_3.gene"; gene_name "Isoform205997_3";
chr2	Mandalorion	transcript	165915833	165997512	.	-	.	transcript_id "Isoform206000_19"; gene_id "Isoform206000_19.gene"; gene_name "Isoform206000_19";
chr2	Mandalorion	exon	165915833	165916738	.	-	.	transcript_id "Isoform206000_19"; gene_id "Isoform206000_19.gene"; gene_name "Isoform206000_19";
chr2	Mandalorion	CDS	165916711	165916738	.	-	.	transcript_id "Isoform206000_19"; gene_id "Isoform206000_19.gene"; gene_name "Isoform206000_19";
chr2	Mandalorion	stop_codon	165916708	165916710	.	-	.	transcript_id "Isoform206000_19"; gene_id "Isoform206000_19.gene"; gene_name "Isoform206000_19";
chr2	Mandalorion	exon	165917415	165917468	.	-	.	transcript_id "Isoform206000_19"; gene_id "Isoform206000_19.gene"; gene_name "Isoform206000_19";
chr2	Mandalorion	CDS	165917415	165917468	.	-	.	transcript_id "Isoform206000_19"; gene_id "Isoform206000_19.gene"; gene_name "Isoform206000_19";
chr2	Mandalorion	exon	165917692	165917725	.	-	.	transcript_id "Isoform206000_19"; gene_id "Isoform206000_19.gene"; gene_name "Isoform206000_19";
chr2	Mandalorion	CDS	165917692	165917725	.	-	.	transcript_id "Isoform206000_19"; gene_id "Isoform206000_19.gene"; gene_name "Isoform206000_19";
chr2	Mandalorion	exon	165919438	165919561	.	-	.	transcript_id "Isoform206000_19"; gene_id "Isoform206000_19.gene"; gene_name "Isoform206000_19";
chr2	Mandalorion	CDS	165919438	165919561	.	-	.	transcript_id "Isoform206000_19"; gene_id "Isoform206000_19.gene"; gene_name "Isoform206000_19";
chr2	Mandalorion	exon	165920957	165921099	.	-	.	transcript_id "Isoform206000_19"; gene_id "Isoform206000_19.gene"; gene_name "Isoform206000_19";
chr2	Mandalorion	CDS	165920957	165921099	.	-	.	transcript_id "Isoform206000_19"; gene_id "Isoform206000_19.gene"; gene_name "Isoform206000_19";
chr2	Mandalorion	exon	165921380	165921549	.	-	.	transcript_id "Isoform206000_19"; gene_id "Isoform206000_19.gene"; gene_name "Isoform206000_19";
chr2	Mandalorion	CDS	165921380	165921549	.	-	.	transcript_id "Isoform206000_19"; gene_id "Isoform206000_19.gene"; gene_name "Isoform206000_19";
chr2	Mandalorion	exon	165921937	165921996	.	-	.	transcript_id "Isoform206000_19"; gene_id "Isoform206000_19.gene"; gene_name "Isoform206000_19";
chr2	Mandalorion	CDS	165921937	165921996	.	-	.	transcript_id "Isoform206000_19"; gene_id "Isoform206000_19.gene"; gene_name "Isoform206000_19";
chr2	Mandalorion	exon	165922717	165922811	.	-	.	transcript_id "Isoform206000_19"; gene_id "Isoform206000_19.gene"; gene_name "Isoform206000_19";
chr2	Mandalorion	CDS	165922717	165922811	.	-	.	transcript_id "Isoform206000_19"; gene_id "Isoform206000_19.gene"; gene_name "Isoform206000_19";
chr2	Mandalorion	exon	165923207	165923303	.	-	.	transcript_id "Isoform206000_19"; gene_id "Isoform206000_19.gene"; gene_name "Isoform206000_19";
chr2	Mandalorion	CDS	165923207	165923303	.	-	.	transcript_id "Isoform206000_19"; gene_id "Isoform206000_19.gene"; gene_name "Isoform206000_19";
chr2	Mandalorion	exon	165923398	165923626	.	-	.	transcript_id "Isoform206000_19"; gene_id "Isoform206000_19.gene"; gene_name "Isoform206000_19";
chr2	Mandalorion	CDS	165923398	165923626	.	-	.	transcript_id "Isoform206000_19"; gene_id "Isoform206000_19.gene"; gene_name "Isoform206000_19";
chr2	Mandalorion	exon	165924494	165924704	.	-	.	transcript_id "Isoform206000_19"; gene_id "Isoform206000_19.gene"; gene_name "Isoform206000_19";
chr2	Mandalorion	CDS	165924494	165924704	.	-	.	transcript_id "Isoform206000_19"; gene_id "Isoform206000_19.gene"; gene_name "Isoform206000_19";
chr2	Mandalorion	exon	165925776	165925905	.	-	.	transcript_id "Isoform206000_19"; gene_id "Isoform206000_19.gene"; gene_name "Isoform206000_19";
chr2	Mandalorion	CDS	165925776	165925905	.	-	.	transcript_id "Isoform206000_19"; gene_id "Isoform206000_19.gene"; gene_name "Isoform206000_19";
chr2	Mandalorion	exon	165926306	165926362	.	-	.	transcript_id "Isoform206000_19"; gene_id "Isoform206000_19.gene"; gene_name "Isoform206000_19";
chr2	Mandalorion	CDS	165926306	165926362	.	-	.	transcript_id "Isoform206000_19"; gene_id "Isoform206000_19.gene"; gene_name "Isoform206000_19";
chr2	Mandalorion	exon	165927603	165927731	.	-	.	transcript_id "Isoform206000_19"; gene_id "Isoform206000_19.gene"; gene_name "Isoform206000_19";
chr2	Mandalorion	CDS	165927603	165927731	.	-	.	transcript_id "Isoform206000_19"; gene_id "Isoform206000_19.gene"; gene_name "Isoform206000_19";
chr2	Mandalorion	exon	165928906	165929081	.	-	.	transcript_id "Isoform206000_19"; gene_id "Isoform206000_19.gene"; gene_name "Isoform206000_19";
chr2	Mandalorion	CDS	165928906	165929081	.	-	.	transcript_id "Isoform206000_19"; gene_id "Isoform206000_19.gene"; gene_name "Isoform206000_19";
chr2	Mandalorion	exon	165931118	165931268	.	-	.	transcript_id "Isoform206000_19"; gene_id "Isoform206000_19.gene"; gene_name "Isoform206000_19";
chr2	Mandalorion	CDS	165931118	165931268	.	-	.	transcript_id "Isoform206000_19"; gene_id "Isoform206000_19.gene"; gene_name "Isoform206000_19";
chr2	Mandalorion	exon	165935375	165935544	.	-	.	transcript_id "Isoform206000_19"; gene_id "Isoform206000_19.gene"; gene_name "Isoform206000_19";
chr2	Mandalorion	CDS	165935375	165935544	.	-	.	transcript_id "Isoform206000_19"; gene_id "Isoform206000_19.gene"; gene_name "Isoform206000_19";
chr2	Mandalorion	exon	165936398	165936549	.	-	.	transcript_id "Isoform206000_19"; gene_id "Isoform206000_19.gene"; gene_name "Isoform206000_19";
chr2	Mandalorion	CDS	165936398	165936549	.	-	.	transcript_id "Isoform206000_19"; gene_id "Isoform206000_19.gene"; gene_name "Isoform206000_19";
chr2	Mandalorion	exon	165958792	165959031	.	-	.	transcript_id "Isoform206000_19"; gene_id "Isoform206000_19.gene"; gene_name "Isoform206000_19";
chr2	Mandalorion	CDS	165958792	165959031	.	-	.	transcript_id "Isoform206000_19"; gene_id "Isoform206000_19.gene"; gene_name "Isoform206000_19";
chr2	Mandalorion	exon	165974508	165974774	.	-	.	transcript_id "Isoform206000_19"; gene_id "Isoform206000_19.gene"; gene_name "Isoform206000_19";
chr2	Mandalorion	start_codon	165974680	165974682	.	-	.	transcript_id "Isoform206000_19"; gene_id "Isoform206000_19.gene"; gene_name "Isoform206000_19";
chr2	Mandalorion	CDS	165974508	165974682	.	-	.	transcript_id "Isoform206000_19"; gene_id "Isoform206000_19.gene"; gene_name "Isoform206000_19";
chr2	Mandalorion	exon	165997423	165997512	.	-	.	transcript_id "Isoform206000_19"; gene_id "Isoform206000_19.gene"; gene_name "Isoform206000_19";
chr2	Mandalorion	transcript	165915839	165997598	.	-	.	transcript_id "Isoform206001_9"; gene_id "Isoform206001_9.gene"; gene_name "Isoform206001_9";
chr2	Mandalorion	exon	165915839	165916738	.	-	.	transcript_id "Isoform206001_9"; gene_id "Isoform206001_9.gene"; gene_name "Isoform206001_9";
chr2	Mandalorion	CDS	165916711	165916738	.	-	.	transcript_id "Isoform206001_9"; gene_id "Isoform206001_9.gene"; gene_name "Isoform206001_9";
chr2	Mandalorion	stop_codon	165916708	165916710	.	-	.	transcript_id "Isoform206001_9"; gene_id "Isoform206001_9.gene"; gene_name "Isoform206001_9";
chr2	Mandalorion	exon	165917415	165917468	.	-	.	transcript_id "Isoform206001_9"; gene_id "Isoform206001_9.gene"; gene_name "Isoform206001_9";
chr2	Mandalorion	CDS	165917415	165917468	.	-	.	transcript_id "Isoform206001_9"; gene_id "Isoform206001_9.gene"; gene_name "Isoform206001_9";
chr2	Mandalorion	exon	165917692	165917725	.	-	.	transcript_id "Isoform206001_9"; gene_id "Isoform206001_9.gene"; gene_name "Isoform206001_9";
chr2	Mandalorion	CDS	165917692	165917725	.	-	.	transcript_id "Isoform206001_9"; gene_id "Isoform206001_9.gene"; gene_name "Isoform206001_9";
chr2	Mandalorion	exon	165919438	165919561	.	-	.	transcript_id "Isoform206001_9"; gene_id "Isoform206001_9.gene"; gene_name "Isoform206001_9";
chr2	Mandalorion	CDS	165919438	165919561	.	-	.	transcript_id "Isoform206001_9"; gene_id "Isoform206001_9.gene"; gene_name "Isoform206001_9";
chr2	Mandalorion	exon	165920957	165921099	.	-	.	transcript_id "Isoform206001_9"; gene_id "Isoform206001_9.gene"; gene_name "Isoform206001_9";
chr2	Mandalorion	CDS	165920957	165921099	.	-	.	transcript_id "Isoform206001_9"; gene_id "Isoform206001_9.gene"; gene_name "Isoform206001_9";
chr2	Mandalorion	exon	165921380	165921549	.	-	.	transcript_id "Isoform206001_9"; gene_id "Isoform206001_9.gene"; gene_name "Isoform206001_9";
chr2	Mandalorion	CDS	165921380	165921549	.	-	.	transcript_id "Isoform206001_9"; gene_id "Isoform206001_9.gene"; gene_name "Isoform206001_9";
chr2	Mandalorion	exon	165921937	165921996	.	-	.	transcript_id "Isoform206001_9"; gene_id "Isoform206001_9.gene"; gene_name "Isoform206001_9";
chr2	Mandalorion	CDS	165921937	165921996	.	-	.	transcript_id "Isoform206001_9"; gene_id "Isoform206001_9.gene"; gene_name "Isoform206001_9";
chr2	Mandalorion	exon	165922717	165922811	.	-	.	transcript_id "Isoform206001_9"; gene_id "Isoform206001_9.gene"; gene_name "Isoform206001_9";
chr2	Mandalorion	CDS	165922717	165922811	.	-	.	transcript_id "Isoform206001_9"; gene_id "Isoform206001_9.gene"; gene_name "Isoform206001_9";
chr2	Mandalorion	exon	165923207	165923303	.	-	.	transcript_id "Isoform206001_9"; gene_id "Isoform206001_9.gene"; gene_name "Isoform206001_9";
chr2	Mandalorion	CDS	165923207	165923303	.	-	.	transcript_id "Isoform206001_9"; gene_id "Isoform206001_9.gene"; gene_name "Isoform206001_9";
chr2	Mandalorion	exon	165923398	165923626	.	-	.	transcript_id "Isoform206001_9"; gene_id "Isoform206001_9.gene"; gene_name "Isoform206001_9";
chr2	Mandalorion	CDS	165923398	165923626	.	-	.	transcript_id "Isoform206001_9"; gene_id "Isoform206001_9.gene"; gene_name "Isoform206001_9";
chr2	Mandalorion	exon	165924494	165924704	.	-	.	transcript_id "Isoform206001_9"; gene_id "Isoform206001_9.gene"; gene_name "Isoform206001_9";
chr2	Mandalorion	CDS	165924494	165924704	.	-	.	transcript_id "Isoform206001_9"; gene_id "Isoform206001_9.gene"; gene_name "Isoform206001_9";
chr2	Mandalorion	exon	165925776	165925905	.	-	.	transcript_id "Isoform206001_9"; gene_id "Isoform206001_9.gene"; gene_name "Isoform206001_9";
chr2	Mandalorion	CDS	165925776	165925905	.	-	.	transcript_id "Isoform206001_9"; gene_id "Isoform206001_9.gene"; gene_name "Isoform206001_9";
chr2	Mandalorion	exon	165926306	165926362	.	-	.	transcript_id "Isoform206001_9"; gene_id "Isoform206001_9.gene"; gene_name "Isoform206001_9";
chr2	Mandalorion	CDS	165926306	165926362	.	-	.	transcript_id "Isoform206001_9"; gene_id "Isoform206001_9.gene"; gene_name "Isoform206001_9";
chr2	Mandalorion	exon	165927603	165927731	.	-	.	transcript_id "Isoform206001_9"; gene_id "Isoform206001_9.gene"; gene_name "Isoform206001_9";
chr2	Mandalorion	CDS	165927603	165927731	.	-	.	transcript_id "Isoform206001_9"; gene_id "Isoform206001_9.gene"; gene_name "Isoform206001_9";
chr2	Mandalorion	exon	165928906	165929081	.	-	.	transcript_id "Isoform206001_9"; gene_id "Isoform206001_9.gene"; gene_name "Isoform206001_9";
chr2	Mandalorion	CDS	165928906	165929081	.	-	.	transcript_id "Isoform206001_9"; gene_id "Isoform206001_9.gene"; gene_name "Isoform206001_9";
chr2	Mandalorion	exon	165931118	165931268	.	-	.	transcript_id "Isoform206001_9"; gene_id "Isoform206001_9.gene"; gene_name "Isoform206001_9";
chr2	Mandalorion	CDS	165931118	165931268	.	-	.	transcript_id "Isoform206001_9"; gene_id "Isoform206001_9.gene"; gene_name "Isoform206001_9";
chr2	Mandalorion	exon	165935375	165935544	.	-	.	transcript_id "Isoform206001_9"; gene_id "Isoform206001_9.gene"; gene_name "Isoform206001_9";
chr2	Mandalorion	CDS	165935375	165935544	.	-	.	transcript_id "Isoform206001_9"; gene_id "Isoform206001_9.gene"; gene_name "Isoform206001_9";
chr2	Mandalorion	exon	165936398	165936549	.	-	.	transcript_id "Isoform206001_9"; gene_id "Isoform206001_9.gene"; gene_name "Isoform206001_9";
chr2	Mandalorion	CDS	165936398	165936549	.	-	.	transcript_id "Isoform206001_9"; gene_id "Isoform206001_9.gene"; gene_name "Isoform206001_9";
chr2	Mandalorion	exon	165958792	165959031	.	-	.	transcript_id "Isoform206001_9"; gene_id "Isoform206001_9.gene"; gene_name "Isoform206001_9";
chr2	Mandalorion	CDS	165958792	165959031	.	-	.	transcript_id "Isoform206001_9"; gene_id "Isoform206001_9.gene"; gene_name "Isoform206001_9";
chr2	Mandalorion	exon	165974508	165974774	.	-	.	transcript_id "Isoform206001_9"; gene_id "Isoform206001_9.gene"; gene_name "Isoform206001_9";
chr2	Mandalorion	start_codon	165974680	165974682	.	-	.	transcript_id "Isoform206001_9"; gene_id "Isoform206001_9.gene"; gene_name "Isoform206001_9";
chr2	Mandalorion	CDS	165974508	165974682	.	-	.	transcript_id "Isoform206001_9"; gene_id "Isoform206001_9.gene"; gene_name "Isoform206001_9";
chr2	Mandalorion	exon	165997423	165997598	.	-	.	transcript_id "Isoform206001_9"; gene_id "Isoform206001_9.gene"; gene_name "Isoform206001_9";
chr2	Mandalorion	transcript	165915837	165996768	.	-	.	transcript_id "Isoform206003_7"; gene_id "Isoform206003_7.gene"; gene_name "Isoform206003_7";
chr2	Mandalorion	exon	165915837	165916738	.	-	.	transcript_id "Isoform206003_7"; gene_id "Isoform206003_7.gene"; gene_name "Isoform206003_7";
chr2	Mandalorion	CDS	165916711	165916738	.	-	.	transcript_id "Isoform206003_7"; gene_id "Isoform206003_7.gene"; gene_name "Isoform206003_7";
chr2	Mandalorion	stop_codon	165916708	165916710	.	-	.	transcript_id "Isoform206003_7"; gene_id "Isoform206003_7.gene"; gene_name "Isoform206003_7";
chr2	Mandalorion	exon	165917415	165917468	.	-	.	transcript_id "Isoform206003_7"; gene_id "Isoform206003_7.gene"; gene_name "Isoform206003_7";
chr2	Mandalorion	CDS	165917415	165917468	.	-	.	transcript_id "Isoform206003_7"; gene_id "Isoform206003_7.gene"; gene_name "Isoform206003_7";
chr2	Mandalorion	exon	165917692	165917725	.	-	.	transcript_id "Isoform206003_7"; gene_id "Isoform206003_7.gene"; gene_name "Isoform206003_7";
chr2	Mandalorion	CDS	165917692	165917725	.	-	.	transcript_id "Isoform206003_7"; gene_id "Isoform206003_7.gene"; gene_name "Isoform206003_7";
chr2	Mandalorion	exon	165919438	165919561	.	-	.	transcript_id "Isoform206003_7"; gene_id "Isoform206003_7.gene"; gene_name "Isoform206003_7";
chr2	Mandalorion	CDS	165919438	165919561	.	-	.	transcript_id "Isoform206003_7"; gene_id "Isoform206003_7.gene"; gene_name "Isoform206003_7";
chr2	Mandalorion	exon	165920957	165921099	.	-	.	transcript_id "Isoform206003_7"; gene_id "Isoform206003_7.gene"; gene_name "Isoform206003_7";
chr2	Mandalorion	CDS	165920957	165921099	.	-	.	transcript_id "Isoform206003_7"; gene_id "Isoform206003_7.gene"; gene_name "Isoform206003_7";
chr2	Mandalorion	exon	165921380	165921549	.	-	.	transcript_id "Isoform206003_7"; gene_id "Isoform206003_7.gene"; gene_name "Isoform206003_7";
chr2	Mandalorion	CDS	165921380	165921549	.	-	.	transcript_id "Isoform206003_7"; gene_id "Isoform206003_7.gene"; gene_name "Isoform206003_7";
chr2	Mandalorion	exon	165921937	165921996	.	-	.	transcript_id "Isoform206003_7"; gene_id "Isoform206003_7.gene"; gene_name "Isoform206003_7";
chr2	Mandalorion	CDS	165921937	165921996	.	-	.	transcript_id "Isoform206003_7"; gene_id "Isoform206003_7.gene"; gene_name "Isoform206003_7";
chr2	Mandalorion	exon	165922717	165922811	.	-	.	transcript_id "Isoform206003_7"; gene_id "Isoform206003_7.gene"; gene_name "Isoform206003_7";
chr2	Mandalorion	CDS	165922717	165922811	.	-	.	transcript_id "Isoform206003_7"; gene_id "Isoform206003_7.gene"; gene_name "Isoform206003_7";
chr2	Mandalorion	exon	165923207	165923303	.	-	.	transcript_id "Isoform206003_7"; gene_id "Isoform206003_7.gene"; gene_name "Isoform206003_7";
chr2	Mandalorion	CDS	165923207	165923303	.	-	.	transcript_id "Isoform206003_7"; gene_id "Isoform206003_7.gene"; gene_name "Isoform206003_7";
chr2	Mandalorion	exon	165923398	165923626	.	-	.	transcript_id "Isoform206003_7"; gene_id "Isoform206003_7.gene"; gene_name "Isoform206003_7";
chr2	Mandalorion	CDS	165923398	165923626	.	-	.	transcript_id "Isoform206003_7"; gene_id "Isoform206003_7.gene"; gene_name "Isoform206003_7";
chr2	Mandalorion	exon	165924494	165924704	.	-	.	transcript_id "Isoform206003_7"; gene_id "Isoform206003_7.gene"; gene_name "Isoform206003_7";
chr2	Mandalorion	CDS	165924494	165924704	.	-	.	transcript_id "Isoform206003_7"; gene_id "Isoform206003_7.gene"; gene_name "Isoform206003_7";
chr2	Mandalorion	exon	165925776	165925905	.	-	.	transcript_id "Isoform206003_7"; gene_id "Isoform206003_7.gene"; gene_name "Isoform206003_7";
chr2	Mandalorion	CDS	165925776	165925905	.	-	.	transcript_id "Isoform206003_7"; gene_id "Isoform206003_7.gene"; gene_name "Isoform206003_7";
chr2	Mandalorion	exon	165926306	165926362	.	-	.	transcript_id "Isoform206003_7"; gene_id "Isoform206003_7.gene"; gene_name "Isoform206003_7";
chr2	Mandalorion	CDS	165926306	165926362	.	-	.	transcript_id "Isoform206003_7"; gene_id "Isoform206003_7.gene"; gene_name "Isoform206003_7";
chr2	Mandalorion	exon	165927603	165927731	.	-	.	transcript_id "Isoform206003_7"; gene_id "Isoform206003_7.gene"; gene_name "Isoform206003_7";
chr2	Mandalorion	CDS	165927603	165927731	.	-	.	transcript_id "Isoform206003_7"; gene_id "Isoform206003_7.gene"; gene_name "Isoform206003_7";
chr2	Mandalorion	exon	165928906	165929081	.	-	.	transcript_id "Isoform206003_7"; gene_id "Isoform206003_7.gene"; gene_name "Isoform206003_7";
chr2	Mandalorion	CDS	165928906	165929081	.	-	.	transcript_id "Isoform206003_7"; gene_id "Isoform206003_7.gene"; gene_name "Isoform206003_7";
chr2	Mandalorion	exon	165931118	165931268	.	-	.	transcript_id "Isoform206003_7"; gene_id "Isoform206003_7.gene"; gene_name "Isoform206003_7";
chr2	Mandalorion	CDS	165931118	165931268	.	-	.	transcript_id "Isoform206003_7"; gene_id "Isoform206003_7.gene"; gene_name "Isoform206003_7";
chr2	Mandalorion	exon	165935375	165935544	.	-	.	transcript_id "Isoform206003_7"; gene_id "Isoform206003_7.gene"; gene_name "Isoform206003_7";
chr2	Mandalorion	CDS	165935375	165935544	.	-	.	transcript_id "Isoform206003_7"; gene_id "Isoform206003_7.gene"; gene_name "Isoform206003_7";
chr2	Mandalorion	exon	165936398	165936549	.	-	.	transcript_id "Isoform206003_7"; gene_id "Isoform206003_7.gene"; gene_name "Isoform206003_7";
chr2	Mandalorion	CDS	165936398	165936549	.	-	.	transcript_id "Isoform206003_7"; gene_id "Isoform206003_7.gene"; gene_name "Isoform206003_7";
chr2	Mandalorion	exon	165958792	165959031	.	-	.	transcript_id "Isoform206003_7"; gene_id "Isoform206003_7.gene"; gene_name "Isoform206003_7";
chr2	Mandalorion	CDS	165958792	165959031	.	-	.	transcript_id "Isoform206003_7"; gene_id "Isoform206003_7.gene"; gene_name "Isoform206003_7";
chr2	Mandalorion	exon	165974508	165974774	.	-	.	transcript_id "Isoform206003_7"; gene_id "Isoform206003_7.gene"; gene_name "Isoform206003_7";
chr2	Mandalorion	start_codon	165974680	165974682	.	-	.	transcript_id "Isoform206003_7"; gene_id "Isoform206003_7.gene"; gene_name "Isoform206003_7";
chr2	Mandalorion	CDS	165974508	165974682	.	-	.	transcript_id "Isoform206003_7"; gene_id "Isoform206003_7.gene"; gene_name "Isoform206003_7";
chr2	Mandalorion	exon	165996655	165996768	.	-	.	transcript_id "Isoform206003_7"; gene_id "Isoform206003_7.gene"; gene_name "Isoform206003_7";
chr2	Mandalorion	transcript	165915839	165925464	.	-	.	transcript_id "Isoform206004_4"; gene_id "Isoform206004_4.gene"; gene_name "Isoform206004_4";
chr2	Mandalorion	exon	165915839	165916738	.	-	.	transcript_id "Isoform206004_4"; gene_id "Isoform206004_4.gene"; gene_name "Isoform206004_4";
chr2	Mandalorion	CDS	165916711	165916738	.	-	.	transcript_id "Isoform206004_4"; gene_id "Isoform206004_4.gene"; gene_name "Isoform206004_4";
chr2	Mandalorion	stop_codon	165916708	165916710	.	-	.	transcript_id "Isoform206004_4"; gene_id "Isoform206004_4.gene"; gene_name "Isoform206004_4";
chr2	Mandalorion	exon	165917415	165917468	.	-	.	transcript_id "Isoform206004_4"; gene_id "Isoform206004_4.gene"; gene_name "Isoform206004_4";
chr2	Mandalorion	CDS	165917415	165917468	.	-	.	transcript_id "Isoform206004_4"; gene_id "Isoform206004_4.gene"; gene_name "Isoform206004_4";
chr2	Mandalorion	exon	165917692	165917725	.	-	.	transcript_id "Isoform206004_4"; gene_id "Isoform206004_4.gene"; gene_name "Isoform206004_4";
chr2	Mandalorion	CDS	165917692	165917725	.	-	.	transcript_id "Isoform206004_4"; gene_id "Isoform206004_4.gene"; gene_name "Isoform206004_4";
chr2	Mandalorion	exon	165919438	165919561	.	-	.	transcript_id "Isoform206004_4"; gene_id "Isoform206004_4.gene"; gene_name "Isoform206004_4";
chr2	Mandalorion	CDS	165919438	165919561	.	-	.	transcript_id "Isoform206004_4"; gene_id "Isoform206004_4.gene"; gene_name "Isoform206004_4";
chr2	Mandalorion	exon	165920957	165921099	.	-	.	transcript_id "Isoform206004_4"; gene_id "Isoform206004_4.gene"; gene_name "Isoform206004_4";
chr2	Mandalorion	CDS	165920957	165921099	.	-	.	transcript_id "Isoform206004_4"; gene_id "Isoform206004_4.gene"; gene_name "Isoform206004_4";
chr2	Mandalorion	exon	165921380	165921549	.	-	.	transcript_id "Isoform206004_4"; gene_id "Isoform206004_4.gene"; gene_name "Isoform206004_4";
chr2	Mandalorion	CDS	165921380	165921549	.	-	.	transcript_id "Isoform206004_4"; gene_id "Isoform206004_4.gene"; gene_name "Isoform206004_4";
chr2	Mandalorion	exon	165921937	165921996	.	-	.	transcript_id "Isoform206004_4"; gene_id "Isoform206004_4.gene"; gene_name "Isoform206004_4";
chr2	Mandalorion	CDS	165921937	165921996	.	-	.	transcript_id "Isoform206004_4"; gene_id "Isoform206004_4.gene"; gene_name "Isoform206004_4";
chr2	Mandalorion	exon	165922717	165922811	.	-	.	transcript_id "Isoform206004_4"; gene_id "Isoform206004_4.gene"; gene_name "Isoform206004_4";
chr2	Mandalorion	CDS	165922717	165922811	.	-	.	transcript_id "Isoform206004_4"; gene_id "Isoform206004_4.gene"; gene_name "Isoform206004_4";
chr2	Mandalorion	exon	165923207	165923303	.	-	.	transcript_id "Isoform206004_4"; gene_id "Isoform206004_4.gene"; gene_name "Isoform206004_4";
chr2	Mandalorion	CDS	165923207	165923303	.	-	.	transcript_id "Isoform206004_4"; gene_id "Isoform206004_4.gene"; gene_name "Isoform206004_4";
chr2	Mandalorion	exon	165923398	165923626	.	-	.	transcript_id "Isoform206004_4"; gene_id "Isoform206004_4.gene"; gene_name "Isoform206004_4";
chr2	Mandalorion	CDS	165923398	165923626	.	-	.	transcript_id "Isoform206004_4"; gene_id "Isoform206004_4.gene"; gene_name "Isoform206004_4";
chr2	Mandalorion	exon	165924494	165924704	.	-	.	transcript_id "Isoform206004_4"; gene_id "Isoform206004_4.gene"; gene_name "Isoform206004_4";
chr2	Mandalorion	start_codon	165924642	165924644	.	-	.	transcript_id "Isoform206004_4"; gene_id "Isoform206004_4.gene"; gene_name "Isoform206004_4";
chr2	Mandalorion	CDS	165924494	165924644	.	-	.	transcript_id "Isoform206004_4"; gene_id "Isoform206004_4.gene"; gene_name "Isoform206004_4";
chr2	Mandalorion	exon	165925424	165925464	.	-	.	transcript_id "Isoform206004_4"; gene_id "Isoform206004_4.gene"; gene_name "Isoform206004_4";
chr2	Mandalorion	transcript	165957358	165996956	.	-	.	transcript_id "Isoform206006_10"; gene_id "Isoform206006_10.gene"; gene_name "Isoform206006_10";
chr2	Mandalorion	exon	165957358	165959031	.	-	.	transcript_id "Isoform206006_10"; gene_id "Isoform206006_10.gene"; gene_name "Isoform206006_10";
chr2	Mandalorion	CDS	165958682	165959031	.	-	.	transcript_id "Isoform206006_10"; gene_id "Isoform206006_10.gene"; gene_name "Isoform206006_10";
chr2	Mandalorion	stop_codon	165958679	165958681	.	-	.	transcript_id "Isoform206006_10"; gene_id "Isoform206006_10.gene"; gene_name "Isoform206006_10";
chr2	Mandalorion	exon	165974508	165974774	.	-	.	transcript_id "Isoform206006_10"; gene_id "Isoform206006_10.gene"; gene_name "Isoform206006_10";
chr2	Mandalorion	start_codon	165974680	165974682	.	-	.	transcript_id "Isoform206006_10"; gene_id "Isoform206006_10.gene"; gene_name "Isoform206006_10";
chr2	Mandalorion	CDS	165974508	165974682	.	-	.	transcript_id "Isoform206006_10"; gene_id "Isoform206006_10.gene"; gene_name "Isoform206006_10";
chr2	Mandalorion	exon	165996867	165996956	.	-	.	transcript_id "Isoform206006_10"; gene_id "Isoform206006_10.gene"; gene_name "Isoform206006_10";
chr2	Mandalorion	transcript	165973958	165996759	.	-	.	transcript_id "Isoform206007_4"; gene_id "Isoform206007_4.gene"; gene_name "Isoform206007_4";
chr2	Mandalorion	exon	165973958	165974774	.	-	.	transcript_id "Isoform206007_4"; gene_id "Isoform206007_4.gene"; gene_name "Isoform206007_4";
chr2	Mandalorion	start_codon	165974680	165974682	.	-	.	transcript_id "Isoform206007_4"; gene_id "Isoform206007_4.gene"; gene_name "Isoform206007_4";
chr2	Mandalorion	CDS	165974494	165974682	.	-	.	transcript_id "Isoform206007_4"; gene_id "Isoform206007_4.gene"; gene_name "Isoform206007_4";
chr2	Mandalorion	stop_codon	165974491	165974493	.	-	.	transcript_id "Isoform206007_4"; gene_id "Isoform206007_4.gene"; gene_name "Isoform206007_4";
chr2	Mandalorion	exon	165996598	165996759	.	-	.	transcript_id "Isoform206007_4"; gene_id "Isoform206007_4.gene"; gene_name "Isoform206007_4";
chr2	Mandalorion	transcript	166025509	166036245	.	-	.	transcript_id "Isoform206009_6"; gene_id "Isoform206009_6.gene"; gene_name "Isoform206009_6";
chr2	Mandalorion	exon	166025509	166025675	.	-	.	transcript_id "Isoform206009_6"; gene_id "Isoform206009_6.gene"; gene_name "Isoform206009_6";
chr2	Mandalorion	exon	166026511	166026689	.	-	.	transcript_id "Isoform206009_6"; gene_id "Isoform206009_6.gene"; gene_name "Isoform206009_6";
chr2	Mandalorion	CDS	166026625	166026689	.	-	.	transcript_id "Isoform206009_6"; gene_id "Isoform206009_6.gene"; gene_name "Isoform206009_6";
chr2	Mandalorion	stop_codon	166026622	166026624	.	-	.	transcript_id "Isoform206009_6"; gene_id "Isoform206009_6.gene"; gene_name "Isoform206009_6";
chr2	Mandalorion	exon	166027441	166027516	.	-	.	transcript_id "Isoform206009_6"; gene_id "Isoform206009_6.gene"; gene_name "Isoform206009_6";
chr2	Mandalorion	CDS	166027441	166027516	.	-	.	transcript_id "Isoform206009_6"; gene_id "Isoform206009_6.gene"; gene_name "Isoform206009_6";
chr2	Mandalorion	exon	166031713	166031831	.	-	.	transcript_id "Isoform206009_6"; gene_id "Isoform206009_6.gene"; gene_name "Isoform206009_6";
chr2	Mandalorion	CDS	166031713	166031831	.	-	.	transcript_id "Isoform206009_6"; gene_id "Isoform206009_6.gene"; gene_name "Isoform206009_6";
chr2	Mandalorion	exon	166036191	166036245	.	-	.	transcript_id "Isoform206009_6"; gene_id "Isoform206009_6.gene"; gene_name "Isoform206009_6";
chr2	Mandalorion	start_codon	166036228	166036230	.	-	.	transcript_id "Isoform206009_6"; gene_id "Isoform206009_6.gene"; gene_name "Isoform206009_6";
chr2	Mandalorion	CDS	166036191	166036230	.	-	.	transcript_id "Isoform206009_6"; gene_id "Isoform206009_6.gene"; gene_name "Isoform206009_6";
chr2	Mandalorion	transcript	166025512	166036245	.	-	.	transcript_id "Isoform206010_8"; gene_id "Isoform206010_8.gene"; gene_name "Isoform206010_8";
chr2	Mandalorion	exon	166025512	166025675	.	-	.	transcript_id "Isoform206010_8"; gene_id "Isoform206010_8.gene"; gene_name "Isoform206010_8";
chr2	Mandalorion	exon	166026511	166026650	.	-	.	transcript_id "Isoform206010_8"; gene_id "Isoform206010_8.gene"; gene_name "Isoform206010_8";
chr2	Mandalorion	exon	166027441	166027516	.	-	.	transcript_id "Isoform206010_8"; gene_id "Isoform206010_8.gene"; gene_name "Isoform206010_8";
chr2	Mandalorion	exon	166031713	166031831	.	-	.	transcript_id "Isoform206010_8"; gene_id "Isoform206010_8.gene"; gene_name "Isoform206010_8";
chr2	Mandalorion	exon	166036191	166036245	.	-	.	transcript_id "Isoform206010_8"; gene_id "Isoform206010_8.gene"; gene_name "Isoform206010_8";
chr2	Mandalorion	transcript	166036475	166041497	.	+	.	transcript_id "Isoform206012_3"; gene_id "Isoform206012_3.gene"; gene_name "Isoform206012_3";
chr2	Mandalorion	exon	166036475	166036503	.	+	.	transcript_id "Isoform206012_3"; gene_id "Isoform206012_3.gene"; gene_name "Isoform206012_3";
chr2	Mandalorion	exon	166037013	166037180	.	+	.	transcript_id "Isoform206012_3"; gene_id "Isoform206012_3.gene"; gene_name "Isoform206012_3";
chr2	Mandalorion	exon	166038146	166038308	.	+	.	transcript_id "Isoform206012_3"; gene_id "Isoform206012_3.gene"; gene_name "Isoform206012_3";
chr2	Mandalorion	exon	166040180	166040295	.	+	.	transcript_id "Isoform206012_3"; gene_id "Isoform206012_3.gene"; gene_name "Isoform206012_3";
chr2	Mandalorion	exon	166040649	166041497	.	+	.	transcript_id "Isoform206012_3"; gene_id "Isoform206012_3.gene"; gene_name "Isoform206012_3";
chr2	Mandalorion	start_codon	166041031	166041033	.	+	.	transcript_id "Isoform206012_3"; gene_id "Isoform206012_3.gene"; gene_name "Isoform206012_3";
chr2	Mandalorion	CDS	166041031	166041471	.	+	.	transcript_id "Isoform206012_3"; gene_id "Isoform206012_3.gene"; gene_name "Isoform206012_3";
chr2	Mandalorion	stop_codon	166041472	166041474	.	+	.	transcript_id "Isoform206012_3"; gene_id "Isoform206012_3.gene"; gene_name "Isoform206012_3";
chr2	Mandalorion	transcript	166036475	166038023	.	+	.	transcript_id "Isoform206013_3"; gene_id "Isoform206013_3.gene"; gene_name "Isoform206013_3";
chr2	Mandalorion	exon	166036475	166036503	.	+	.	transcript_id "Isoform206013_3"; gene_id "Isoform206013_3.gene"; gene_name "Isoform206013_3";
chr2	Mandalorion	exon	166037013	166037180	.	+	.	transcript_id "Isoform206013_3"; gene_id "Isoform206013_3.gene"; gene_name "Isoform206013_3";
chr2	Mandalorion	exon	166037907	166038023	.	+	.	transcript_id "Isoform206013_3"; gene_id "Isoform206013_3.gene"; gene_name "Isoform206013_3";
chr2	Mandalorion	transcript	166486299	166555740	.	-	.	transcript_id "Isoform206023_6"; gene_id "Isoform206023_6.gene"; gene_name "Isoform206023_6";
chr2	Mandalorion	exon	166486299	166486791	.	-	.	transcript_id "Isoform206023_6"; gene_id "Isoform206023_6.gene"; gene_name "Isoform206023_6";
chr2	Mandalorion	CDS	166486633	166486791	.	-	.	transcript_id "Isoform206023_6"; gene_id "Isoform206023_6.gene"; gene_name "Isoform206023_6";
chr2	Mandalorion	stop_codon	166486630	166486632	.	-	.	transcript_id "Isoform206023_6"; gene_id "Isoform206023_6.gene"; gene_name "Isoform206023_6";
chr2	Mandalorion	exon	166488894	166488965	.	-	.	transcript_id "Isoform206023_6"; gene_id "Isoform206023_6.gene"; gene_name "Isoform206023_6";
chr2	Mandalorion	CDS	166488894	166488965	.	-	.	transcript_id "Isoform206023_6"; gene_id "Isoform206023_6.gene"; gene_name "Isoform206023_6";
chr2	Mandalorion	exon	166555435	166555740	.	-	.	transcript_id "Isoform206023_6"; gene_id "Isoform206023_6.gene"; gene_name "Isoform206023_6";
chr2	Mandalorion	start_codon	166555636	166555638	.	-	.	transcript_id "Isoform206023_6"; gene_id "Isoform206023_6.gene"; gene_name "Isoform206023_6";
chr2	Mandalorion	CDS	166555435	166555638	.	-	.	transcript_id "Isoform206023_6"; gene_id "Isoform206023_6.gene"; gene_name "Isoform206023_6";
chr2	Mandalorion	transcript	166635711	166638083	.	+	.	transcript_id "Isoform206025_372"; gene_id "Isoform206025_372.gene"; gene_name "Isoform206025_372";
chr2	Mandalorion	exon	166635711	166635988	.	+	.	transcript_id "Isoform206025_372"; gene_id "Isoform206025_372.gene"; gene_name "Isoform206025_372";
chr2	Mandalorion	start_codon	166635733	166635735	.	+	.	transcript_id "Isoform206025_372"; gene_id "Isoform206025_372.gene"; gene_name "Isoform206025_372";
chr2	Mandalorion	CDS	166635733	166635988	.	+	.	transcript_id "Isoform206025_372"; gene_id "Isoform206025_372.gene"; gene_name "Isoform206025_372";
chr2	Mandalorion	exon	166637302	166638083	.	+	.	transcript_id "Isoform206025_372"; gene_id "Isoform206025_372.gene"; gene_name "Isoform206025_372";
chr2	Mandalorion	CDS	166637302	166637777	.	+	.	transcript_id "Isoform206025_372"; gene_id "Isoform206025_372.gene"; gene_name "Isoform206025_372";
chr2	Mandalorion	stop_codon	166637778	166637780	.	+	.	transcript_id "Isoform206025_372"; gene_id "Isoform206025_372.gene"; gene_name "Isoform206025_372";
chr2	Mandalorion	transcript	166635711	166638607	.	+	.	transcript_id "Isoform206027_101"; gene_id "Isoform206027_101.gene"; gene_name "Isoform206027_101";
chr2	Mandalorion	exon	166635711	166635988	.	+	.	transcript_id "Isoform206027_101"; gene_id "Isoform206027_101.gene"; gene_name "Isoform206027_101";
chr2	Mandalorion	start_codon	166635733	166635735	.	+	.	transcript_id "Isoform206027_101"; gene_id "Isoform206027_101.gene"; gene_name "Isoform206027_101";
chr2	Mandalorion	CDS	166635733	166635988	.	+	.	transcript_id "Isoform206027_101"; gene_id "Isoform206027_101.gene"; gene_name "Isoform206027_101";
chr2	Mandalorion	exon	166637302	166638607	.	+	.	transcript_id "Isoform206027_101"; gene_id "Isoform206027_101.gene"; gene_name "Isoform206027_101";
chr2	Mandalorion	CDS	166637302	166637777	.	+	.	transcript_id "Isoform206027_101"; gene_id "Isoform206027_101.gene"; gene_name "Isoform206027_101";
chr2	Mandalorion	stop_codon	166637778	166637780	.	+	.	transcript_id "Isoform206027_101"; gene_id "Isoform206027_101.gene"; gene_name "Isoform206027_101";
chr2	Mandalorion	transcript	166635711	166636309	.	+	.	transcript_id "Isoform206034_44"; gene_id "Isoform206034_44.gene"; gene_name "Isoform206034_44";
chr2	Mandalorion	exon	166635711	166636309	.	+	.	transcript_id "Isoform206034_44"; gene_id "Isoform206034_44.gene"; gene_name "Isoform206034_44";
chr2	Mandalorion	start_codon	166635733	166635735	.	+	.	transcript_id "Isoform206034_44"; gene_id "Isoform206034_44.gene"; gene_name "Isoform206034_44";
chr2	Mandalorion	CDS	166635733	166636092	.	+	.	transcript_id "Isoform206034_44"; gene_id "Isoform206034_44.gene"; gene_name "Isoform206034_44";
chr2	Mandalorion	stop_codon	166636093	166636095	.	+	.	transcript_id "Isoform206034_44"; gene_id "Isoform206034_44.gene"; gene_name "Isoform206034_44";
chr2	Mandalorion	transcript	166635711	166638073	.	+	.	transcript_id "Isoform206035_13"; gene_id "Isoform206035_13.gene"; gene_name "Isoform206035_13";
chr2	Mandalorion	exon	166635711	166638073	.	+	.	transcript_id "Isoform206035_13"; gene_id "Isoform206035_13.gene"; gene_name "Isoform206035_13";
chr2	Mandalorion	start_codon	166637406	166637408	.	+	.	transcript_id "Isoform206035_13"; gene_id "Isoform206035_13.gene"; gene_name "Isoform206035_13";
chr2	Mandalorion	CDS	166637406	166637777	.	+	.	transcript_id "Isoform206035_13"; gene_id "Isoform206035_13.gene"; gene_name "Isoform206035_13";
chr2	Mandalorion	stop_codon	166637778	166637780	.	+	.	transcript_id "Isoform206035_13"; gene_id "Isoform206035_13.gene"; gene_name "Isoform206035_13";
chr2	Mandalorion	transcript	166647509	166680068	.	+	.	transcript_id "Isoform206039_6"; gene_id "Isoform206039_6.gene"; gene_name "Isoform206039_6";
chr2	Mandalorion	exon	166647509	166647755	.	+	.	transcript_id "Isoform206039_6"; gene_id "Isoform206039_6.gene"; gene_name "Isoform206039_6";
chr2	Mandalorion	start_codon	166647635	166647637	.	+	.	transcript_id "Isoform206039_6"; gene_id "Isoform206039_6.gene"; gene_name "Isoform206039_6";
chr2	Mandalorion	CDS	166647635	166647755	.	+	.	transcript_id "Isoform206039_6"; gene_id "Isoform206039_6.gene"; gene_name "Isoform206039_6";
chr2	Mandalorion	exon	166668847	166668877	.	+	.	transcript_id "Isoform206039_6"; gene_id "Isoform206039_6.gene"; gene_name "Isoform206039_6";
chr2	Mandalorion	CDS	166668847	166668877	.	+	.	transcript_id "Isoform206039_6"; gene_id "Isoform206039_6.gene"; gene_name "Isoform206039_6";
chr2	Mandalorion	exon	166669462	166669585	.	+	.	transcript_id "Isoform206039_6"; gene_id "Isoform206039_6.gene"; gene_name "Isoform206039_6";
chr2	Mandalorion	CDS	166669462	166669585	.	+	.	transcript_id "Isoform206039_6"; gene_id "Isoform206039_6.gene"; gene_name "Isoform206039_6";
chr2	Mandalorion	exon	166676391	166676537	.	+	.	transcript_id "Isoform206039_6"; gene_id "Isoform206039_6.gene"; gene_name "Isoform206039_6";
chr2	Mandalorion	CDS	166676391	166676537	.	+	.	transcript_id "Isoform206039_6"; gene_id "Isoform206039_6.gene"; gene_name "Isoform206039_6";
chr2	Mandalorion	exon	166677533	166677712	.	+	.	transcript_id "Isoform206039_6"; gene_id "Isoform206039_6.gene"; gene_name "Isoform206039_6";
chr2	Mandalorion	CDS	166677533	166677712	.	+	.	transcript_id "Isoform206039_6"; gene_id "Isoform206039_6.gene"; gene_name "Isoform206039_6";
chr2	Mandalorion	exon	166678122	166680068	.	+	.	transcript_id "Isoform206039_6"; gene_id "Isoform206039_6.gene"; gene_name "Isoform206039_6";
chr2	Mandalorion	CDS	166678122	166678574	.	+	.	transcript_id "Isoform206039_6"; gene_id "Isoform206039_6.gene"; gene_name "Isoform206039_6";
chr2	Mandalorion	stop_codon	166678575	166678577	.	+	.	transcript_id "Isoform206039_6"; gene_id "Isoform206039_6.gene"; gene_name "Isoform206039_6";
chr2	Mandalorion	transcript	166647509	166693379	.	+	.	transcript_id "Isoform206041_3"; gene_id "Isoform206041_3.gene"; gene_name "Isoform206041_3";
chr2	Mandalorion	exon	166647509	166647755	.	+	.	transcript_id "Isoform206041_3"; gene_id "Isoform206041_3.gene"; gene_name "Isoform206041_3";
chr2	Mandalorion	start_codon	166647635	166647637	.	+	.	transcript_id "Isoform206041_3"; gene_id "Isoform206041_3.gene"; gene_name "Isoform206041_3";
chr2	Mandalorion	CDS	166647635	166647755	.	+	.	transcript_id "Isoform206041_3"; gene_id "Isoform206041_3.gene"; gene_name "Isoform206041_3";
chr2	Mandalorion	exon	166668847	166668877	.	+	.	transcript_id "Isoform206041_3"; gene_id "Isoform206041_3.gene"; gene_name "Isoform206041_3";
chr2	Mandalorion	CDS	166668847	166668877	.	+	.	transcript_id "Isoform206041_3"; gene_id "Isoform206041_3.gene"; gene_name "Isoform206041_3";
chr2	Mandalorion	exon	166669462	166669585	.	+	.	transcript_id "Isoform206041_3"; gene_id "Isoform206041_3.gene"; gene_name "Isoform206041_3";
chr2	Mandalorion	CDS	166669462	166669585	.	+	.	transcript_id "Isoform206041_3"; gene_id "Isoform206041_3.gene"; gene_name "Isoform206041_3";
chr2	Mandalorion	exon	166676391	166676537	.	+	.	transcript_id "Isoform206041_3"; gene_id "Isoform206041_3.gene"; gene_name "Isoform206041_3";
chr2	Mandalorion	CDS	166676391	166676537	.	+	.	transcript_id "Isoform206041_3"; gene_id "Isoform206041_3.gene"; gene_name "Isoform206041_3";
chr2	Mandalorion	exon	166677533	166677712	.	+	.	transcript_id "Isoform206041_3"; gene_id "Isoform206041_3.gene"; gene_name "Isoform206041_3";
chr2	Mandalorion	CDS	166677533	166677712	.	+	.	transcript_id "Isoform206041_3"; gene_id "Isoform206041_3.gene"; gene_name "Isoform206041_3";
chr2	Mandalorion	exon	166678122	166678377	.	+	.	transcript_id "Isoform206041_3"; gene_id "Isoform206041_3.gene"; gene_name "Isoform206041_3";
chr2	Mandalorion	CDS	166678122	166678377	.	+	.	transcript_id "Isoform206041_3"; gene_id "Isoform206041_3.gene"; gene_name "Isoform206041_3";
chr2	Mandalorion	exon	166684605	166684673	.	+	.	transcript_id "Isoform206041_3"; gene_id "Isoform206041_3.gene"; gene_name "Isoform206041_3";
chr2	Mandalorion	CDS	166684605	166684673	.	+	.	transcript_id "Isoform206041_3"; gene_id "Isoform206041_3.gene"; gene_name "Isoform206041_3";
chr2	Mandalorion	exon	166687370	166687521	.	+	.	transcript_id "Isoform206041_3"; gene_id "Isoform206041_3.gene"; gene_name "Isoform206041_3";
chr2	Mandalorion	CDS	166687370	166687521	.	+	.	transcript_id "Isoform206041_3"; gene_id "Isoform206041_3.gene"; gene_name "Isoform206041_3";
chr2	Mandalorion	exon	166690787	166690917	.	+	.	transcript_id "Isoform206041_3"; gene_id "Isoform206041_3.gene"; gene_name "Isoform206041_3";
chr2	Mandalorion	CDS	166690787	166690917	.	+	.	transcript_id "Isoform206041_3"; gene_id "Isoform206041_3.gene"; gene_name "Isoform206041_3";
chr2	Mandalorion	exon	166692963	166693379	.	+	.	transcript_id "Isoform206041_3"; gene_id "Isoform206041_3.gene"; gene_name "Isoform206041_3";
chr2	Mandalorion	CDS	166692963	166693242	.	+	.	transcript_id "Isoform206041_3"; gene_id "Isoform206041_3.gene"; gene_name "Isoform206041_3";
chr2	Mandalorion	stop_codon	166693243	166693245	.	+	.	transcript_id "Isoform206041_3"; gene_id "Isoform206041_3.gene"; gene_name "Isoform206041_3";
chr2	Mandalorion	transcript	166647501	166698909	.	+	.	transcript_id "Isoform206042_7"; gene_id "Isoform206042_7.gene"; gene_name "Isoform206042_7";
chr2	Mandalorion	exon	166647501	166647755	.	+	.	transcript_id "Isoform206042_7"; gene_id "Isoform206042_7.gene"; gene_name "Isoform206042_7";
chr2	Mandalorion	start_codon	166647635	166647637	.	+	.	transcript_id "Isoform206042_7"; gene_id "Isoform206042_7.gene"; gene_name "Isoform206042_7";
chr2	Mandalorion	CDS	166647635	166647755	.	+	.	transcript_id "Isoform206042_7"; gene_id "Isoform206042_7.gene"; gene_name "Isoform206042_7";
chr2	Mandalorion	exon	166668847	166668877	.	+	.	transcript_id "Isoform206042_7"; gene_id "Isoform206042_7.gene"; gene_name "Isoform206042_7";
chr2	Mandalorion	CDS	166668847	166668877	.	+	.	transcript_id "Isoform206042_7"; gene_id "Isoform206042_7.gene"; gene_name "Isoform206042_7";
chr2	Mandalorion	exon	166669462	166669585	.	+	.	transcript_id "Isoform206042_7"; gene_id "Isoform206042_7.gene"; gene_name "Isoform206042_7";
chr2	Mandalorion	CDS	166669462	166669585	.	+	.	transcript_id "Isoform206042_7"; gene_id "Isoform206042_7.gene"; gene_name "Isoform206042_7";
chr2	Mandalorion	exon	166676391	166676537	.	+	.	transcript_id "Isoform206042_7"; gene_id "Isoform206042_7.gene"; gene_name "Isoform206042_7";
chr2	Mandalorion	CDS	166676391	166676537	.	+	.	transcript_id "Isoform206042_7"; gene_id "Isoform206042_7.gene"; gene_name "Isoform206042_7";
chr2	Mandalorion	exon	166677533	166677712	.	+	.	transcript_id "Isoform206042_7"; gene_id "Isoform206042_7.gene"; gene_name "Isoform206042_7";
chr2	Mandalorion	CDS	166677533	166677712	.	+	.	transcript_id "Isoform206042_7"; gene_id "Isoform206042_7.gene"; gene_name "Isoform206042_7";
chr2	Mandalorion	exon	166678122	166678377	.	+	.	transcript_id "Isoform206042_7"; gene_id "Isoform206042_7.gene"; gene_name "Isoform206042_7";
chr2	Mandalorion	CDS	166678122	166678377	.	+	.	transcript_id "Isoform206042_7"; gene_id "Isoform206042_7.gene"; gene_name "Isoform206042_7";
chr2	Mandalorion	exon	166684605	166684673	.	+	.	transcript_id "Isoform206042_7"; gene_id "Isoform206042_7.gene"; gene_name "Isoform206042_7";
chr2	Mandalorion	CDS	166684605	166684673	.	+	.	transcript_id "Isoform206042_7"; gene_id "Isoform206042_7.gene"; gene_name "Isoform206042_7";
chr2	Mandalorion	exon	166687370	166687521	.	+	.	transcript_id "Isoform206042_7"; gene_id "Isoform206042_7.gene"; gene_name "Isoform206042_7";
chr2	Mandalorion	CDS	166687370	166687521	.	+	.	transcript_id "Isoform206042_7"; gene_id "Isoform206042_7.gene"; gene_name "Isoform206042_7";
chr2	Mandalorion	exon	166690787	166690917	.	+	.	transcript_id "Isoform206042_7"; gene_id "Isoform206042_7.gene"; gene_name "Isoform206042_7";
chr2	Mandalorion	CDS	166690787	166690917	.	+	.	transcript_id "Isoform206042_7"; gene_id "Isoform206042_7.gene"; gene_name "Isoform206042_7";
chr2	Mandalorion	exon	166692963	166693197	.	+	.	transcript_id "Isoform206042_7"; gene_id "Isoform206042_7.gene"; gene_name "Isoform206042_7";
chr2	Mandalorion	CDS	166692963	166693197	.	+	.	transcript_id "Isoform206042_7"; gene_id "Isoform206042_7.gene"; gene_name "Isoform206042_7";
chr2	Mandalorion	exon	166693875	166693974	.	+	.	transcript_id "Isoform206042_7"; gene_id "Isoform206042_7.gene"; gene_name "Isoform206042_7";
chr2	Mandalorion	CDS	166693875	166693974	.	+	.	transcript_id "Isoform206042_7"; gene_id "Isoform206042_7.gene"; gene_name "Isoform206042_7";
chr2	Mandalorion	exon	166695175	166695314	.	+	.	transcript_id "Isoform206042_7"; gene_id "Isoform206042_7.gene"; gene_name "Isoform206042_7";
chr2	Mandalorion	CDS	166695175	166695314	.	+	.	transcript_id "Isoform206042_7"; gene_id "Isoform206042_7.gene"; gene_name "Isoform206042_7";
chr2	Mandalorion	exon	166696825	166696933	.	+	.	transcript_id "Isoform206042_7"; gene_id "Isoform206042_7.gene"; gene_name "Isoform206042_7";
chr2	Mandalorion	CDS	166696825	166696933	.	+	.	transcript_id "Isoform206042_7"; gene_id "Isoform206042_7.gene"; gene_name "Isoform206042_7";
chr2	Mandalorion	exon	166698327	166698909	.	+	.	transcript_id "Isoform206042_7"; gene_id "Isoform206042_7.gene"; gene_name "Isoform206042_7";
chr2	Mandalorion	CDS	166698327	166698511	.	+	.	transcript_id "Isoform206042_7"; gene_id "Isoform206042_7.gene"; gene_name "Isoform206042_7";
chr2	Mandalorion	stop_codon	166698512	166698514	.	+	.	transcript_id "Isoform206042_7"; gene_id "Isoform206042_7.gene"; gene_name "Isoform206042_7";
chr2	Mandalorion	transcript	166647509	166737094	.	+	.	transcript_id "Isoform206044_14"; gene_id "Isoform206044_14.gene"; gene_name "Isoform206044_14";
chr2	Mandalorion	exon	166647509	166647755	.	+	.	transcript_id "Isoform206044_14"; gene_id "Isoform206044_14.gene"; gene_name "Isoform206044_14";
chr2	Mandalorion	start_codon	166647635	166647637	.	+	.	transcript_id "Isoform206044_14"; gene_id "Isoform206044_14.gene"; gene_name "Isoform206044_14";
chr2	Mandalorion	CDS	166647635	166647755	.	+	.	transcript_id "Isoform206044_14"; gene_id "Isoform206044_14.gene"; gene_name "Isoform206044_14";
chr2	Mandalorion	exon	166668847	166668877	.	+	.	transcript_id "Isoform206044_14"; gene_id "Isoform206044_14.gene"; gene_name "Isoform206044_14";
chr2	Mandalorion	CDS	166668847	166668877	.	+	.	transcript_id "Isoform206044_14"; gene_id "Isoform206044_14.gene"; gene_name "Isoform206044_14";
chr2	Mandalorion	exon	166669462	166669585	.	+	.	transcript_id "Isoform206044_14"; gene_id "Isoform206044_14.gene"; gene_name "Isoform206044_14";
chr2	Mandalorion	CDS	166669462	166669585	.	+	.	transcript_id "Isoform206044_14"; gene_id "Isoform206044_14.gene"; gene_name "Isoform206044_14";
chr2	Mandalorion	exon	166676391	166676537	.	+	.	transcript_id "Isoform206044_14"; gene_id "Isoform206044_14.gene"; gene_name "Isoform206044_14";
chr2	Mandalorion	CDS	166676391	166676537	.	+	.	transcript_id "Isoform206044_14"; gene_id "Isoform206044_14.gene"; gene_name "Isoform206044_14";
chr2	Mandalorion	exon	166677533	166677712	.	+	.	transcript_id "Isoform206044_14"; gene_id "Isoform206044_14.gene"; gene_name "Isoform206044_14";
chr2	Mandalorion	CDS	166677533	166677712	.	+	.	transcript_id "Isoform206044_14"; gene_id "Isoform206044_14.gene"; gene_name "Isoform206044_14";
chr2	Mandalorion	exon	166678122	166678377	.	+	.	transcript_id "Isoform206044_14"; gene_id "Isoform206044_14.gene"; gene_name "Isoform206044_14";
chr2	Mandalorion	CDS	166678122	166678377	.	+	.	transcript_id "Isoform206044_14"; gene_id "Isoform206044_14.gene"; gene_name "Isoform206044_14";
chr2	Mandalorion	exon	166684605	166684673	.	+	.	transcript_id "Isoform206044_14"; gene_id "Isoform206044_14.gene"; gene_name "Isoform206044_14";
chr2	Mandalorion	CDS	166684605	166684673	.	+	.	transcript_id "Isoform206044_14"; gene_id "Isoform206044_14.gene"; gene_name "Isoform206044_14";
chr2	Mandalorion	exon	166687370	166687521	.	+	.	transcript_id "Isoform206044_14"; gene_id "Isoform206044_14.gene"; gene_name "Isoform206044_14";
chr2	Mandalorion	CDS	166687370	166687521	.	+	.	transcript_id "Isoform206044_14"; gene_id "Isoform206044_14.gene"; gene_name "Isoform206044_14";
chr2	Mandalorion	exon	166690787	166690917	.	+	.	transcript_id "Isoform206044_14"; gene_id "Isoform206044_14.gene"; gene_name "Isoform206044_14";
chr2	Mandalorion	CDS	166690787	166690917	.	+	.	transcript_id "Isoform206044_14"; gene_id "Isoform206044_14.gene"; gene_name "Isoform206044_14";
chr2	Mandalorion	exon	166692963	166693197	.	+	.	transcript_id "Isoform206044_14"; gene_id "Isoform206044_14.gene"; gene_name "Isoform206044_14";
chr2	Mandalorion	CDS	166692963	166693197	.	+	.	transcript_id "Isoform206044_14"; gene_id "Isoform206044_14.gene"; gene_name "Isoform206044_14";
chr2	Mandalorion	exon	166693875	166693974	.	+	.	transcript_id "Isoform206044_14"; gene_id "Isoform206044_14.gene"; gene_name "Isoform206044_14";
chr2	Mandalorion	CDS	166693875	166693974	.	+	.	transcript_id "Isoform206044_14"; gene_id "Isoform206044_14.gene"; gene_name "Isoform206044_14";
chr2	Mandalorion	exon	166695175	166695314	.	+	.	transcript_id "Isoform206044_14"; gene_id "Isoform206044_14.gene"; gene_name "Isoform206044_14";
chr2	Mandalorion	CDS	166695175	166695314	.	+	.	transcript_id "Isoform206044_14"; gene_id "Isoform206044_14.gene"; gene_name "Isoform206044_14";
chr2	Mandalorion	exon	166696825	166696933	.	+	.	transcript_id "Isoform206044_14"; gene_id "Isoform206044_14.gene"; gene_name "Isoform206044_14";
chr2	Mandalorion	CDS	166696825	166696933	.	+	.	transcript_id "Isoform206044_14"; gene_id "Isoform206044_14.gene"; gene_name "Isoform206044_14";
chr2	Mandalorion	exon	166698327	166698510	.	+	.	transcript_id "Isoform206044_14"; gene_id "Isoform206044_14.gene"; gene_name "Isoform206044_14";
chr2	Mandalorion	CDS	166698327	166698510	.	+	.	transcript_id "Isoform206044_14"; gene_id "Isoform206044_14.gene"; gene_name "Isoform206044_14";
chr2	Mandalorion	exon	166701183	166701294	.	+	.	transcript_id "Isoform206044_14"; gene_id "Isoform206044_14.gene"; gene_name "Isoform206044_14";
chr2	Mandalorion	CDS	166701183	166701294	.	+	.	transcript_id "Isoform206044_14"; gene_id "Isoform206044_14.gene"; gene_name "Isoform206044_14";
chr2	Mandalorion	exon	166701706	166701911	.	+	.	transcript_id "Isoform206044_14"; gene_id "Isoform206044_14.gene"; gene_name "Isoform206044_14";
chr2	Mandalorion	CDS	166701706	166701911	.	+	.	transcript_id "Isoform206044_14"; gene_id "Isoform206044_14.gene"; gene_name "Isoform206044_14";
chr2	Mandalorion	exon	166702234	166702318	.	+	.	transcript_id "Isoform206044_14"; gene_id "Isoform206044_14.gene"; gene_name "Isoform206044_14";
chr2	Mandalorion	CDS	166702234	166702318	.	+	.	transcript_id "Isoform206044_14"; gene_id "Isoform206044_14.gene"; gene_name "Isoform206044_14";
chr2	Mandalorion	exon	166702445	166702616	.	+	.	transcript_id "Isoform206044_14"; gene_id "Isoform206044_14.gene"; gene_name "Isoform206044_14";
chr2	Mandalorion	CDS	166702445	166702616	.	+	.	transcript_id "Isoform206044_14"; gene_id "Isoform206044_14.gene"; gene_name "Isoform206044_14";
chr2	Mandalorion	exon	166703504	166703655	.	+	.	transcript_id "Isoform206044_14"; gene_id "Isoform206044_14.gene"; gene_name "Isoform206044_14";
chr2	Mandalorion	CDS	166703504	166703655	.	+	.	transcript_id "Isoform206044_14"; gene_id "Isoform206044_14.gene"; gene_name "Isoform206044_14";
chr2	Mandalorion	exon	166705477	166705605	.	+	.	transcript_id "Isoform206044_14"; gene_id "Isoform206044_14.gene"; gene_name "Isoform206044_14";
chr2	Mandalorion	CDS	166705477	166705605	.	+	.	transcript_id "Isoform206044_14"; gene_id "Isoform206044_14.gene"; gene_name "Isoform206044_14";
chr2	Mandalorion	exon	166706613	166706771	.	+	.	transcript_id "Isoform206044_14"; gene_id "Isoform206044_14.gene"; gene_name "Isoform206044_14";
chr2	Mandalorion	CDS	166706613	166706771	.	+	.	transcript_id "Isoform206044_14"; gene_id "Isoform206044_14.gene"; gene_name "Isoform206044_14";
chr2	Mandalorion	exon	166707600	166707747	.	+	.	transcript_id "Isoform206044_14"; gene_id "Isoform206044_14.gene"; gene_name "Isoform206044_14";
chr2	Mandalorion	CDS	166707600	166707747	.	+	.	transcript_id "Isoform206044_14"; gene_id "Isoform206044_14.gene"; gene_name "Isoform206044_14";
chr2	Mandalorion	exon	166708832	166708931	.	+	.	transcript_id "Isoform206044_14"; gene_id "Isoform206044_14.gene"; gene_name "Isoform206044_14";
chr2	Mandalorion	CDS	166708832	166708931	.	+	.	transcript_id "Isoform206044_14"; gene_id "Isoform206044_14.gene"; gene_name "Isoform206044_14";
chr2	Mandalorion	exon	166709066	166709106	.	+	.	transcript_id "Isoform206044_14"; gene_id "Isoform206044_14.gene"; gene_name "Isoform206044_14";
chr2	Mandalorion	CDS	166709066	166709106	.	+	.	transcript_id "Isoform206044_14"; gene_id "Isoform206044_14.gene"; gene_name "Isoform206044_14";
chr2	Mandalorion	exon	166709208	166709377	.	+	.	transcript_id "Isoform206044_14"; gene_id "Isoform206044_14.gene"; gene_name "Isoform206044_14";
chr2	Mandalorion	CDS	166709208	166709377	.	+	.	transcript_id "Isoform206044_14"; gene_id "Isoform206044_14.gene"; gene_name "Isoform206044_14";
chr2	Mandalorion	exon	166710812	166710963	.	+	.	transcript_id "Isoform206044_14"; gene_id "Isoform206044_14.gene"; gene_name "Isoform206044_14";
chr2	Mandalorion	CDS	166710812	166710963	.	+	.	transcript_id "Isoform206044_14"; gene_id "Isoform206044_14.gene"; gene_name "Isoform206044_14";
chr2	Mandalorion	exon	166712130	166712302	.	+	.	transcript_id "Isoform206044_14"; gene_id "Isoform206044_14.gene"; gene_name "Isoform206044_14";
chr2	Mandalorion	CDS	166712130	166712302	.	+	.	transcript_id "Isoform206044_14"; gene_id "Isoform206044_14.gene"; gene_name "Isoform206044_14";
chr2	Mandalorion	exon	166713379	166713539	.	+	.	transcript_id "Isoform206044_14"; gene_id "Isoform206044_14.gene"; gene_name "Isoform206044_14";
chr2	Mandalorion	CDS	166713379	166713539	.	+	.	transcript_id "Isoform206044_14"; gene_id "Isoform206044_14.gene"; gene_name "Isoform206044_14";
chr2	Mandalorion	exon	166715496	166715626	.	+	.	transcript_id "Isoform206044_14"; gene_id "Isoform206044_14.gene"; gene_name "Isoform206044_14";
chr2	Mandalorion	CDS	166715496	166715626	.	+	.	transcript_id "Isoform206044_14"; gene_id "Isoform206044_14.gene"; gene_name "Isoform206044_14";
chr2	Mandalorion	exon	166715783	166715912	.	+	.	transcript_id "Isoform206044_14"; gene_id "Isoform206044_14.gene"; gene_name "Isoform206044_14";
chr2	Mandalorion	CDS	166715783	166715912	.	+	.	transcript_id "Isoform206044_14"; gene_id "Isoform206044_14.gene"; gene_name "Isoform206044_14";
chr2	Mandalorion	exon	166718413	166718548	.	+	.	transcript_id "Isoform206044_14"; gene_id "Isoform206044_14.gene"; gene_name "Isoform206044_14";
chr2	Mandalorion	CDS	166718413	166718548	.	+	.	transcript_id "Isoform206044_14"; gene_id "Isoform206044_14.gene"; gene_name "Isoform206044_14";
chr2	Mandalorion	exon	166720191	166720329	.	+	.	transcript_id "Isoform206044_14"; gene_id "Isoform206044_14.gene"; gene_name "Isoform206044_14";
chr2	Mandalorion	CDS	166720191	166720329	.	+	.	transcript_id "Isoform206044_14"; gene_id "Isoform206044_14.gene"; gene_name "Isoform206044_14";
chr2	Mandalorion	exon	166720438	166720492	.	+	.	transcript_id "Isoform206044_14"; gene_id "Isoform206044_14.gene"; gene_name "Isoform206044_14";
chr2	Mandalorion	CDS	166720438	166720492	.	+	.	transcript_id "Isoform206044_14"; gene_id "Isoform206044_14.gene"; gene_name "Isoform206044_14";
chr2	Mandalorion	exon	166723092	166723206	.	+	.	transcript_id "Isoform206044_14"; gene_id "Isoform206044_14.gene"; gene_name "Isoform206044_14";
chr2	Mandalorion	CDS	166723092	166723206	.	+	.	transcript_id "Isoform206044_14"; gene_id "Isoform206044_14.gene"; gene_name "Isoform206044_14";
chr2	Mandalorion	exon	166727699	166727829	.	+	.	transcript_id "Isoform206044_14"; gene_id "Isoform206044_14.gene"; gene_name "Isoform206044_14";
chr2	Mandalorion	CDS	166727699	166727829	.	+	.	transcript_id "Isoform206044_14"; gene_id "Isoform206044_14.gene"; gene_name "Isoform206044_14";
chr2	Mandalorion	exon	166732189	166732357	.	+	.	transcript_id "Isoform206044_14"; gene_id "Isoform206044_14.gene"; gene_name "Isoform206044_14";
chr2	Mandalorion	CDS	166732189	166732357	.	+	.	transcript_id "Isoform206044_14"; gene_id "Isoform206044_14.gene"; gene_name "Isoform206044_14";
chr2	Mandalorion	exon	166733687	166733825	.	+	.	transcript_id "Isoform206044_14"; gene_id "Isoform206044_14.gene"; gene_name "Isoform206044_14";
chr2	Mandalorion	CDS	166733687	166733825	.	+	.	transcript_id "Isoform206044_14"; gene_id "Isoform206044_14.gene"; gene_name "Isoform206044_14";
chr2	Mandalorion	exon	166735421	166735538	.	+	.	transcript_id "Isoform206044_14"; gene_id "Isoform206044_14.gene"; gene_name "Isoform206044_14";
chr2	Mandalorion	CDS	166735421	166735538	.	+	.	transcript_id "Isoform206044_14"; gene_id "Isoform206044_14.gene"; gene_name "Isoform206044_14";
chr2	Mandalorion	exon	166736532	166737094	.	+	.	transcript_id "Isoform206044_14"; gene_id "Isoform206044_14.gene"; gene_name "Isoform206044_14";
chr2	Mandalorion	CDS	166736532	166736705	.	+	.	transcript_id "Isoform206044_14"; gene_id "Isoform206044_14.gene"; gene_name "Isoform206044_14";
chr2	Mandalorion	stop_codon	166736706	166736708	.	+	.	transcript_id "Isoform206044_14"; gene_id "Isoform206044_14.gene"; gene_name "Isoform206044_14";
chr2	Mandalorion	transcript	166647501	166659465	.	+	.	transcript_id "Isoform206046_50"; gene_id "Isoform206046_50.gene"; gene_name "Isoform206046_50";
chr2	Mandalorion	exon	166647501	166647755	.	+	.	transcript_id "Isoform206046_50"; gene_id "Isoform206046_50.gene"; gene_name "Isoform206046_50";
chr2	Mandalorion	exon	166658730	166659465	.	+	.	transcript_id "Isoform206046_50"; gene_id "Isoform206046_50.gene"; gene_name "Isoform206046_50";
chr2	Mandalorion	transcript	166647509	166651457	.	+	.	transcript_id "Isoform206059_9"; gene_id "Isoform206059_9.gene"; gene_name "Isoform206059_9";
chr2	Mandalorion	exon	166647509	166651457	.	+	.	transcript_id "Isoform206059_9"; gene_id "Isoform206059_9.gene"; gene_name "Isoform206059_9";
chr2	Mandalorion	start_codon	166650618	166650620	.	+	.	transcript_id "Isoform206059_9"; gene_id "Isoform206059_9.gene"; gene_name "Isoform206059_9";
chr2	Mandalorion	CDS	166650618	166650917	.	+	.	transcript_id "Isoform206059_9"; gene_id "Isoform206059_9.gene"; gene_name "Isoform206059_9";
chr2	Mandalorion	stop_codon	166650918	166650920	.	+	.	transcript_id "Isoform206059_9"; gene_id "Isoform206059_9.gene"; gene_name "Isoform206059_9";
chr2	Mandalorion	transcript	166789469	166838166	.	-	.	transcript_id "Isoform206097_23"; gene_id "Isoform206097_23.gene"; gene_name "Isoform206097_23";
chr2	Mandalorion	exon	166789469	166791279	.	-	.	transcript_id "Isoform206097_23"; gene_id "Isoform206097_23.gene"; gene_name "Isoform206097_23";
chr2	Mandalorion	CDS	166791267	166791279	.	-	.	transcript_id "Isoform206097_23"; gene_id "Isoform206097_23.gene"; gene_name "Isoform206097_23";
chr2	Mandalorion	stop_codon	166791264	166791266	.	-	.	transcript_id "Isoform206097_23"; gene_id "Isoform206097_23.gene"; gene_name "Isoform206097_23";
chr2	Mandalorion	exon	166791664	166791749	.	-	.	transcript_id "Isoform206097_23"; gene_id "Isoform206097_23.gene"; gene_name "Isoform206097_23";
chr2	Mandalorion	CDS	166791664	166791749	.	-	.	transcript_id "Isoform206097_23"; gene_id "Isoform206097_23.gene"; gene_name "Isoform206097_23";
chr2	Mandalorion	exon	166792151	166792273	.	-	.	transcript_id "Isoform206097_23"; gene_id "Isoform206097_23.gene"; gene_name "Isoform206097_23";
chr2	Mandalorion	CDS	166792151	166792273	.	-	.	transcript_id "Isoform206097_23"; gene_id "Isoform206097_23.gene"; gene_name "Isoform206097_23";
chr2	Mandalorion	exon	166792701	166793020	.	-	.	transcript_id "Isoform206097_23"; gene_id "Isoform206097_23.gene"; gene_name "Isoform206097_23";
chr2	Mandalorion	CDS	166792701	166793020	.	-	.	transcript_id "Isoform206097_23"; gene_id "Isoform206097_23.gene"; gene_name "Isoform206097_23";
chr2	Mandalorion	exon	166793191	166793266	.	-	.	transcript_id "Isoform206097_23"; gene_id "Isoform206097_23.gene"; gene_name "Isoform206097_23";
chr2	Mandalorion	CDS	166793191	166793266	.	-	.	transcript_id "Isoform206097_23"; gene_id "Isoform206097_23.gene"; gene_name "Isoform206097_23";
chr2	Mandalorion	exon	166794246	166794392	.	-	.	transcript_id "Isoform206097_23"; gene_id "Isoform206097_23.gene"; gene_name "Isoform206097_23";
chr2	Mandalorion	CDS	166794246	166794392	.	-	.	transcript_id "Isoform206097_23"; gene_id "Isoform206097_23.gene"; gene_name "Isoform206097_23";
chr2	Mandalorion	exon	166795128	166795271	.	-	.	transcript_id "Isoform206097_23"; gene_id "Isoform206097_23.gene"; gene_name "Isoform206097_23";
chr2	Mandalorion	CDS	166795128	166795271	.	-	.	transcript_id "Isoform206097_23"; gene_id "Isoform206097_23.gene"; gene_name "Isoform206097_23";
chr2	Mandalorion	exon	166796820	166797032	.	-	.	transcript_id "Isoform206097_23"; gene_id "Isoform206097_23.gene"; gene_name "Isoform206097_23";
chr2	Mandalorion	CDS	166796820	166797032	.	-	.	transcript_id "Isoform206097_23"; gene_id "Isoform206097_23.gene"; gene_name "Isoform206097_23";
chr2	Mandalorion	exon	166801943	166802041	.	-	.	transcript_id "Isoform206097_23"; gene_id "Isoform206097_23.gene"; gene_name "Isoform206097_23";
chr2	Mandalorion	CDS	166801943	166802041	.	-	.	transcript_id "Isoform206097_23"; gene_id "Isoform206097_23.gene"; gene_name "Isoform206097_23";
chr2	Mandalorion	exon	166805349	166805514	.	-	.	transcript_id "Isoform206097_23"; gene_id "Isoform206097_23.gene"; gene_name "Isoform206097_23";
chr2	Mandalorion	CDS	166805349	166805514	.	-	.	transcript_id "Isoform206097_23"; gene_id "Isoform206097_23.gene"; gene_name "Isoform206097_23";
chr2	Mandalorion	exon	166806499	166806637	.	-	.	transcript_id "Isoform206097_23"; gene_id "Isoform206097_23.gene"; gene_name "Isoform206097_23";
chr2	Mandalorion	start_codon	166806576	166806578	.	-	.	transcript_id "Isoform206097_23"; gene_id "Isoform206097_23.gene"; gene_name "Isoform206097_23";
chr2	Mandalorion	CDS	166806499	166806578	.	-	.	transcript_id "Isoform206097_23"; gene_id "Isoform206097_23.gene"; gene_name "Isoform206097_23";
chr2	Mandalorion	exon	166837954	166838166	.	-	.	transcript_id "Isoform206097_23"; gene_id "Isoform206097_23.gene"; gene_name "Isoform206097_23";
chr2	Mandalorion	transcript	166790063	166838159	.	-	.	transcript_id "Isoform206104_126"; gene_id "Isoform206104_126.gene"; gene_name "Isoform206104_126";
chr2	Mandalorion	exon	166790063	166791279	.	-	.	transcript_id "Isoform206104_126"; gene_id "Isoform206104_126.gene"; gene_name "Isoform206104_126";
chr2	Mandalorion	CDS	166791267	166791279	.	-	.	transcript_id "Isoform206104_126"; gene_id "Isoform206104_126.gene"; gene_name "Isoform206104_126";
chr2	Mandalorion	stop_codon	166791264	166791266	.	-	.	transcript_id "Isoform206104_126"; gene_id "Isoform206104_126.gene"; gene_name "Isoform206104_126";
chr2	Mandalorion	exon	166791664	166791749	.	-	.	transcript_id "Isoform206104_126"; gene_id "Isoform206104_126.gene"; gene_name "Isoform206104_126";
chr2	Mandalorion	CDS	166791664	166791749	.	-	.	transcript_id "Isoform206104_126"; gene_id "Isoform206104_126.gene"; gene_name "Isoform206104_126";
chr2	Mandalorion	exon	166792151	166792273	.	-	.	transcript_id "Isoform206104_126"; gene_id "Isoform206104_126.gene"; gene_name "Isoform206104_126";
chr2	Mandalorion	CDS	166792151	166792273	.	-	.	transcript_id "Isoform206104_126"; gene_id "Isoform206104_126.gene"; gene_name "Isoform206104_126";
chr2	Mandalorion	exon	166792701	166793020	.	-	.	transcript_id "Isoform206104_126"; gene_id "Isoform206104_126.gene"; gene_name "Isoform206104_126";
chr2	Mandalorion	CDS	166792701	166793020	.	-	.	transcript_id "Isoform206104_126"; gene_id "Isoform206104_126.gene"; gene_name "Isoform206104_126";
chr2	Mandalorion	exon	166793191	166793266	.	-	.	transcript_id "Isoform206104_126"; gene_id "Isoform206104_126.gene"; gene_name "Isoform206104_126";
chr2	Mandalorion	CDS	166793191	166793266	.	-	.	transcript_id "Isoform206104_126"; gene_id "Isoform206104_126.gene"; gene_name "Isoform206104_126";
chr2	Mandalorion	exon	166794246	166794392	.	-	.	transcript_id "Isoform206104_126"; gene_id "Isoform206104_126.gene"; gene_name "Isoform206104_126";
chr2	Mandalorion	CDS	166794246	166794392	.	-	.	transcript_id "Isoform206104_126"; gene_id "Isoform206104_126.gene"; gene_name "Isoform206104_126";
chr2	Mandalorion	exon	166795128	166795271	.	-	.	transcript_id "Isoform206104_126"; gene_id "Isoform206104_126.gene"; gene_name "Isoform206104_126";
chr2	Mandalorion	CDS	166795128	166795271	.	-	.	transcript_id "Isoform206104_126"; gene_id "Isoform206104_126.gene"; gene_name "Isoform206104_126";
chr2	Mandalorion	exon	166796820	166797032	.	-	.	transcript_id "Isoform206104_126"; gene_id "Isoform206104_126.gene"; gene_name "Isoform206104_126";
chr2	Mandalorion	CDS	166796820	166797032	.	-	.	transcript_id "Isoform206104_126"; gene_id "Isoform206104_126.gene"; gene_name "Isoform206104_126";
chr2	Mandalorion	exon	166801943	166802041	.	-	.	transcript_id "Isoform206104_126"; gene_id "Isoform206104_126.gene"; gene_name "Isoform206104_126";
chr2	Mandalorion	CDS	166801943	166802041	.	-	.	transcript_id "Isoform206104_126"; gene_id "Isoform206104_126.gene"; gene_name "Isoform206104_126";
chr2	Mandalorion	exon	166805349	166805514	.	-	.	transcript_id "Isoform206104_126"; gene_id "Isoform206104_126.gene"; gene_name "Isoform206104_126";
chr2	Mandalorion	CDS	166805349	166805514	.	-	.	transcript_id "Isoform206104_126"; gene_id "Isoform206104_126.gene"; gene_name "Isoform206104_126";
chr2	Mandalorion	exon	166806499	166806637	.	-	.	transcript_id "Isoform206104_126"; gene_id "Isoform206104_126.gene"; gene_name "Isoform206104_126";
chr2	Mandalorion	start_codon	166806576	166806578	.	-	.	transcript_id "Isoform206104_126"; gene_id "Isoform206104_126.gene"; gene_name "Isoform206104_126";
chr2	Mandalorion	CDS	166806499	166806578	.	-	.	transcript_id "Isoform206104_126"; gene_id "Isoform206104_126.gene"; gene_name "Isoform206104_126";
chr2	Mandalorion	exon	166837954	166838159	.	-	.	transcript_id "Isoform206104_126"; gene_id "Isoform206104_126.gene"; gene_name "Isoform206104_126";
chr2	Mandalorion	transcript	166790063	166838195	.	-	.	transcript_id "Isoform206105_42"; gene_id "Isoform206105_42.gene"; gene_name "Isoform206105_42";
chr2	Mandalorion	exon	166790063	166791279	.	-	.	transcript_id "Isoform206105_42"; gene_id "Isoform206105_42.gene"; gene_name "Isoform206105_42";
chr2	Mandalorion	CDS	166791267	166791279	.	-	.	transcript_id "Isoform206105_42"; gene_id "Isoform206105_42.gene"; gene_name "Isoform206105_42";
chr2	Mandalorion	stop_codon	166791264	166791266	.	-	.	transcript_id "Isoform206105_42"; gene_id "Isoform206105_42.gene"; gene_name "Isoform206105_42";
chr2	Mandalorion	exon	166791664	166791749	.	-	.	transcript_id "Isoform206105_42"; gene_id "Isoform206105_42.gene"; gene_name "Isoform206105_42";
chr2	Mandalorion	CDS	166791664	166791749	.	-	.	transcript_id "Isoform206105_42"; gene_id "Isoform206105_42.gene"; gene_name "Isoform206105_42";
chr2	Mandalorion	exon	166792151	166792273	.	-	.	transcript_id "Isoform206105_42"; gene_id "Isoform206105_42.gene"; gene_name "Isoform206105_42";
chr2	Mandalorion	CDS	166792151	166792273	.	-	.	transcript_id "Isoform206105_42"; gene_id "Isoform206105_42.gene"; gene_name "Isoform206105_42";
chr2	Mandalorion	exon	166792701	166793020	.	-	.	transcript_id "Isoform206105_42"; gene_id "Isoform206105_42.gene"; gene_name "Isoform206105_42";
chr2	Mandalorion	CDS	166792701	166793020	.	-	.	transcript_id "Isoform206105_42"; gene_id "Isoform206105_42.gene"; gene_name "Isoform206105_42";
chr2	Mandalorion	exon	166793191	166793266	.	-	.	transcript_id "Isoform206105_42"; gene_id "Isoform206105_42.gene"; gene_name "Isoform206105_42";
chr2	Mandalorion	CDS	166793191	166793266	.	-	.	transcript_id "Isoform206105_42"; gene_id "Isoform206105_42.gene"; gene_name "Isoform206105_42";
chr2	Mandalorion	exon	166794246	166794392	.	-	.	transcript_id "Isoform206105_42"; gene_id "Isoform206105_42.gene"; gene_name "Isoform206105_42";
chr2	Mandalorion	CDS	166794246	166794392	.	-	.	transcript_id "Isoform206105_42"; gene_id "Isoform206105_42.gene"; gene_name "Isoform206105_42";
chr2	Mandalorion	exon	166795128	166795271	.	-	.	transcript_id "Isoform206105_42"; gene_id "Isoform206105_42.gene"; gene_name "Isoform206105_42";
chr2	Mandalorion	CDS	166795128	166795271	.	-	.	transcript_id "Isoform206105_42"; gene_id "Isoform206105_42.gene"; gene_name "Isoform206105_42";
chr2	Mandalorion	exon	166796820	166797032	.	-	.	transcript_id "Isoform206105_42"; gene_id "Isoform206105_42.gene"; gene_name "Isoform206105_42";
chr2	Mandalorion	CDS	166796820	166797032	.	-	.	transcript_id "Isoform206105_42"; gene_id "Isoform206105_42.gene"; gene_name "Isoform206105_42";
chr2	Mandalorion	exon	166801943	166802041	.	-	.	transcript_id "Isoform206105_42"; gene_id "Isoform206105_42.gene"; gene_name "Isoform206105_42";
chr2	Mandalorion	CDS	166801943	166802041	.	-	.	transcript_id "Isoform206105_42"; gene_id "Isoform206105_42.gene"; gene_name "Isoform206105_42";
chr2	Mandalorion	exon	166805349	166805514	.	-	.	transcript_id "Isoform206105_42"; gene_id "Isoform206105_42.gene"; gene_name "Isoform206105_42";
chr2	Mandalorion	CDS	166805349	166805514	.	-	.	transcript_id "Isoform206105_42"; gene_id "Isoform206105_42.gene"; gene_name "Isoform206105_42";
chr2	Mandalorion	exon	166806499	166806637	.	-	.	transcript_id "Isoform206105_42"; gene_id "Isoform206105_42.gene"; gene_name "Isoform206105_42";
chr2	Mandalorion	start_codon	166806576	166806578	.	-	.	transcript_id "Isoform206105_42"; gene_id "Isoform206105_42.gene"; gene_name "Isoform206105_42";
chr2	Mandalorion	CDS	166806499	166806578	.	-	.	transcript_id "Isoform206105_42"; gene_id "Isoform206105_42.gene"; gene_name "Isoform206105_42";
chr2	Mandalorion	exon	166837954	166838195	.	-	.	transcript_id "Isoform206105_42"; gene_id "Isoform206105_42.gene"; gene_name "Isoform206105_42";
chr2	Mandalorion	transcript	166790194	166838166	.	-	.	transcript_id "Isoform206107_551"; gene_id "Isoform206107_551.gene"; gene_name "Isoform206107_551";
chr2	Mandalorion	exon	166790194	166791279	.	-	.	transcript_id "Isoform206107_551"; gene_id "Isoform206107_551.gene"; gene_name "Isoform206107_551";
chr2	Mandalorion	CDS	166791267	166791279	.	-	.	transcript_id "Isoform206107_551"; gene_id "Isoform206107_551.gene"; gene_name "Isoform206107_551";
chr2	Mandalorion	stop_codon	166791264	166791266	.	-	.	transcript_id "Isoform206107_551"; gene_id "Isoform206107_551.gene"; gene_name "Isoform206107_551";
chr2	Mandalorion	exon	166791664	166791749	.	-	.	transcript_id "Isoform206107_551"; gene_id "Isoform206107_551.gene"; gene_name "Isoform206107_551";
chr2	Mandalorion	CDS	166791664	166791749	.	-	.	transcript_id "Isoform206107_551"; gene_id "Isoform206107_551.gene"; gene_name "Isoform206107_551";
chr2	Mandalorion	exon	166792151	166792273	.	-	.	transcript_id "Isoform206107_551"; gene_id "Isoform206107_551.gene"; gene_name "Isoform206107_551";
chr2	Mandalorion	CDS	166792151	166792273	.	-	.	transcript_id "Isoform206107_551"; gene_id "Isoform206107_551.gene"; gene_name "Isoform206107_551";
chr2	Mandalorion	exon	166792701	166793020	.	-	.	transcript_id "Isoform206107_551"; gene_id "Isoform206107_551.gene"; gene_name "Isoform206107_551";
chr2	Mandalorion	CDS	166792701	166793020	.	-	.	transcript_id "Isoform206107_551"; gene_id "Isoform206107_551.gene"; gene_name "Isoform206107_551";
chr2	Mandalorion	exon	166793191	166793266	.	-	.	transcript_id "Isoform206107_551"; gene_id "Isoform206107_551.gene"; gene_name "Isoform206107_551";
chr2	Mandalorion	CDS	166793191	166793266	.	-	.	transcript_id "Isoform206107_551"; gene_id "Isoform206107_551.gene"; gene_name "Isoform206107_551";
chr2	Mandalorion	exon	166794246	166794392	.	-	.	transcript_id "Isoform206107_551"; gene_id "Isoform206107_551.gene"; gene_name "Isoform206107_551";
chr2	Mandalorion	CDS	166794246	166794392	.	-	.	transcript_id "Isoform206107_551"; gene_id "Isoform206107_551.gene"; gene_name "Isoform206107_551";
chr2	Mandalorion	exon	166795128	166795271	.	-	.	transcript_id "Isoform206107_551"; gene_id "Isoform206107_551.gene"; gene_name "Isoform206107_551";
chr2	Mandalorion	CDS	166795128	166795271	.	-	.	transcript_id "Isoform206107_551"; gene_id "Isoform206107_551.gene"; gene_name "Isoform206107_551";
chr2	Mandalorion	exon	166796820	166797032	.	-	.	transcript_id "Isoform206107_551"; gene_id "Isoform206107_551.gene"; gene_name "Isoform206107_551";
chr2	Mandalorion	CDS	166796820	166797032	.	-	.	transcript_id "Isoform206107_551"; gene_id "Isoform206107_551.gene"; gene_name "Isoform206107_551";
chr2	Mandalorion	exon	166801943	166802041	.	-	.	transcript_id "Isoform206107_551"; gene_id "Isoform206107_551.gene"; gene_name "Isoform206107_551";
chr2	Mandalorion	CDS	166801943	166802041	.	-	.	transcript_id "Isoform206107_551"; gene_id "Isoform206107_551.gene"; gene_name "Isoform206107_551";
chr2	Mandalorion	exon	166805349	166805514	.	-	.	transcript_id "Isoform206107_551"; gene_id "Isoform206107_551.gene"; gene_name "Isoform206107_551";
chr2	Mandalorion	CDS	166805349	166805514	.	-	.	transcript_id "Isoform206107_551"; gene_id "Isoform206107_551.gene"; gene_name "Isoform206107_551";
chr2	Mandalorion	exon	166806499	166806637	.	-	.	transcript_id "Isoform206107_551"; gene_id "Isoform206107_551.gene"; gene_name "Isoform206107_551";
chr2	Mandalorion	start_codon	166806576	166806578	.	-	.	transcript_id "Isoform206107_551"; gene_id "Isoform206107_551.gene"; gene_name "Isoform206107_551";
chr2	Mandalorion	CDS	166806499	166806578	.	-	.	transcript_id "Isoform206107_551"; gene_id "Isoform206107_551.gene"; gene_name "Isoform206107_551";
chr2	Mandalorion	exon	166837954	166838166	.	-	.	transcript_id "Isoform206107_551"; gene_id "Isoform206107_551.gene"; gene_name "Isoform206107_551";
chr2	Mandalorion	transcript	166790194	166838195	.	-	.	transcript_id "Isoform206108_190"; gene_id "Isoform206108_190.gene"; gene_name "Isoform206108_190";
chr2	Mandalorion	exon	166790194	166791279	.	-	.	transcript_id "Isoform206108_190"; gene_id "Isoform206108_190.gene"; gene_name "Isoform206108_190";
chr2	Mandalorion	CDS	166791267	166791279	.	-	.	transcript_id "Isoform206108_190"; gene_id "Isoform206108_190.gene"; gene_name "Isoform206108_190";
chr2	Mandalorion	stop_codon	166791264	166791266	.	-	.	transcript_id "Isoform206108_190"; gene_id "Isoform206108_190.gene"; gene_name "Isoform206108_190";
chr2	Mandalorion	exon	166791664	166791749	.	-	.	transcript_id "Isoform206108_190"; gene_id "Isoform206108_190.gene"; gene_name "Isoform206108_190";
chr2	Mandalorion	CDS	166791664	166791749	.	-	.	transcript_id "Isoform206108_190"; gene_id "Isoform206108_190.gene"; gene_name "Isoform206108_190";
chr2	Mandalorion	exon	166792151	166792273	.	-	.	transcript_id "Isoform206108_190"; gene_id "Isoform206108_190.gene"; gene_name "Isoform206108_190";
chr2	Mandalorion	CDS	166792151	166792273	.	-	.	transcript_id "Isoform206108_190"; gene_id "Isoform206108_190.gene"; gene_name "Isoform206108_190";
chr2	Mandalorion	exon	166792701	166793020	.	-	.	transcript_id "Isoform206108_190"; gene_id "Isoform206108_190.gene"; gene_name "Isoform206108_190";
chr2	Mandalorion	CDS	166792701	166793020	.	-	.	transcript_id "Isoform206108_190"; gene_id "Isoform206108_190.gene"; gene_name "Isoform206108_190";
chr2	Mandalorion	exon	166793191	166793266	.	-	.	transcript_id "Isoform206108_190"; gene_id "Isoform206108_190.gene"; gene_name "Isoform206108_190";
chr2	Mandalorion	CDS	166793191	166793266	.	-	.	transcript_id "Isoform206108_190"; gene_id "Isoform206108_190.gene"; gene_name "Isoform206108_190";
chr2	Mandalorion	exon	166794246	166794392	.	-	.	transcript_id "Isoform206108_190"; gene_id "Isoform206108_190.gene"; gene_name "Isoform206108_190";
chr2	Mandalorion	CDS	166794246	166794392	.	-	.	transcript_id "Isoform206108_190"; gene_id "Isoform206108_190.gene"; gene_name "Isoform206108_190";
chr2	Mandalorion	exon	166795128	166795271	.	-	.	transcript_id "Isoform206108_190"; gene_id "Isoform206108_190.gene"; gene_name "Isoform206108_190";
chr2	Mandalorion	CDS	166795128	166795271	.	-	.	transcript_id "Isoform206108_190"; gene_id "Isoform206108_190.gene"; gene_name "Isoform206108_190";
chr2	Mandalorion	exon	166796820	166797032	.	-	.	transcript_id "Isoform206108_190"; gene_id "Isoform206108_190.gene"; gene_name "Isoform206108_190";
chr2	Mandalorion	CDS	166796820	166797032	.	-	.	transcript_id "Isoform206108_190"; gene_id "Isoform206108_190.gene"; gene_name "Isoform206108_190";
chr2	Mandalorion	exon	166801943	166802041	.	-	.	transcript_id "Isoform206108_190"; gene_id "Isoform206108_190.gene"; gene_name "Isoform206108_190";
chr2	Mandalorion	CDS	166801943	166802041	.	-	.	transcript_id "Isoform206108_190"; gene_id "Isoform206108_190.gene"; gene_name "Isoform206108_190";
chr2	Mandalorion	exon	166805349	166805514	.	-	.	transcript_id "Isoform206108_190"; gene_id "Isoform206108_190.gene"; gene_name "Isoform206108_190";
chr2	Mandalorion	CDS	166805349	166805514	.	-	.	transcript_id "Isoform206108_190"; gene_id "Isoform206108_190.gene"; gene_name "Isoform206108_190";
chr2	Mandalorion	exon	166806499	166806637	.	-	.	transcript_id "Isoform206108_190"; gene_id "Isoform206108_190.gene"; gene_name "Isoform206108_190";
chr2	Mandalorion	start_codon	166806576	166806578	.	-	.	transcript_id "Isoform206108_190"; gene_id "Isoform206108_190.gene"; gene_name "Isoform206108_190";
chr2	Mandalorion	CDS	166806499	166806578	.	-	.	transcript_id "Isoform206108_190"; gene_id "Isoform206108_190.gene"; gene_name "Isoform206108_190";
chr2	Mandalorion	exon	166837954	166838195	.	-	.	transcript_id "Isoform206108_190"; gene_id "Isoform206108_190.gene"; gene_name "Isoform206108_190";
chr2	Mandalorion	transcript	166789466	166838166	.	-	.	transcript_id "Isoform206120_31"; gene_id "Isoform206120_31.gene"; gene_name "Isoform206120_31";
chr2	Mandalorion	exon	166789466	166791279	.	-	.	transcript_id "Isoform206120_31"; gene_id "Isoform206120_31.gene"; gene_name "Isoform206120_31";
chr2	Mandalorion	CDS	166791267	166791279	.	-	.	transcript_id "Isoform206120_31"; gene_id "Isoform206120_31.gene"; gene_name "Isoform206120_31";
chr2	Mandalorion	stop_codon	166791264	166791266	.	-	.	transcript_id "Isoform206120_31"; gene_id "Isoform206120_31.gene"; gene_name "Isoform206120_31";
chr2	Mandalorion	exon	166791664	166791749	.	-	.	transcript_id "Isoform206120_31"; gene_id "Isoform206120_31.gene"; gene_name "Isoform206120_31";
chr2	Mandalorion	CDS	166791664	166791749	.	-	.	transcript_id "Isoform206120_31"; gene_id "Isoform206120_31.gene"; gene_name "Isoform206120_31";
chr2	Mandalorion	exon	166792151	166792273	.	-	.	transcript_id "Isoform206120_31"; gene_id "Isoform206120_31.gene"; gene_name "Isoform206120_31";
chr2	Mandalorion	CDS	166792151	166792273	.	-	.	transcript_id "Isoform206120_31"; gene_id "Isoform206120_31.gene"; gene_name "Isoform206120_31";
chr2	Mandalorion	exon	166792701	166793020	.	-	.	transcript_id "Isoform206120_31"; gene_id "Isoform206120_31.gene"; gene_name "Isoform206120_31";
chr2	Mandalorion	CDS	166792701	166793020	.	-	.	transcript_id "Isoform206120_31"; gene_id "Isoform206120_31.gene"; gene_name "Isoform206120_31";
chr2	Mandalorion	exon	166793191	166793266	.	-	.	transcript_id "Isoform206120_31"; gene_id "Isoform206120_31.gene"; gene_name "Isoform206120_31";
chr2	Mandalorion	CDS	166793191	166793266	.	-	.	transcript_id "Isoform206120_31"; gene_id "Isoform206120_31.gene"; gene_name "Isoform206120_31";
chr2	Mandalorion	exon	166794246	166794392	.	-	.	transcript_id "Isoform206120_31"; gene_id "Isoform206120_31.gene"; gene_name "Isoform206120_31";
chr2	Mandalorion	CDS	166794246	166794392	.	-	.	transcript_id "Isoform206120_31"; gene_id "Isoform206120_31.gene"; gene_name "Isoform206120_31";
chr2	Mandalorion	exon	166795128	166795271	.	-	.	transcript_id "Isoform206120_31"; gene_id "Isoform206120_31.gene"; gene_name "Isoform206120_31";
chr2	Mandalorion	CDS	166795128	166795271	.	-	.	transcript_id "Isoform206120_31"; gene_id "Isoform206120_31.gene"; gene_name "Isoform206120_31";
chr2	Mandalorion	exon	166796820	166797050	.	-	.	transcript_id "Isoform206120_31"; gene_id "Isoform206120_31.gene"; gene_name "Isoform206120_31";
chr2	Mandalorion	CDS	166796820	166797050	.	-	.	transcript_id "Isoform206120_31"; gene_id "Isoform206120_31.gene"; gene_name "Isoform206120_31";
chr2	Mandalorion	exon	166801943	166802041	.	-	.	transcript_id "Isoform206120_31"; gene_id "Isoform206120_31.gene"; gene_name "Isoform206120_31";
chr2	Mandalorion	CDS	166801943	166802041	.	-	.	transcript_id "Isoform206120_31"; gene_id "Isoform206120_31.gene"; gene_name "Isoform206120_31";
chr2	Mandalorion	exon	166805349	166805514	.	-	.	transcript_id "Isoform206120_31"; gene_id "Isoform206120_31.gene"; gene_name "Isoform206120_31";
chr2	Mandalorion	CDS	166805349	166805514	.	-	.	transcript_id "Isoform206120_31"; gene_id "Isoform206120_31.gene"; gene_name "Isoform206120_31";
chr2	Mandalorion	exon	166806499	166806637	.	-	.	transcript_id "Isoform206120_31"; gene_id "Isoform206120_31.gene"; gene_name "Isoform206120_31";
chr2	Mandalorion	start_codon	166806576	166806578	.	-	.	transcript_id "Isoform206120_31"; gene_id "Isoform206120_31.gene"; gene_name "Isoform206120_31";
chr2	Mandalorion	CDS	166806499	166806578	.	-	.	transcript_id "Isoform206120_31"; gene_id "Isoform206120_31.gene"; gene_name "Isoform206120_31";
chr2	Mandalorion	exon	166837954	166838166	.	-	.	transcript_id "Isoform206120_31"; gene_id "Isoform206120_31.gene"; gene_name "Isoform206120_31";
chr2	Mandalorion	transcript	166790063	166838166	.	-	.	transcript_id "Isoform206125_110"; gene_id "Isoform206125_110.gene"; gene_name "Isoform206125_110";
chr2	Mandalorion	exon	166790063	166791279	.	-	.	transcript_id "Isoform206125_110"; gene_id "Isoform206125_110.gene"; gene_name "Isoform206125_110";
chr2	Mandalorion	CDS	166791267	166791279	.	-	.	transcript_id "Isoform206125_110"; gene_id "Isoform206125_110.gene"; gene_name "Isoform206125_110";
chr2	Mandalorion	stop_codon	166791264	166791266	.	-	.	transcript_id "Isoform206125_110"; gene_id "Isoform206125_110.gene"; gene_name "Isoform206125_110";
chr2	Mandalorion	exon	166791664	166791749	.	-	.	transcript_id "Isoform206125_110"; gene_id "Isoform206125_110.gene"; gene_name "Isoform206125_110";
chr2	Mandalorion	CDS	166791664	166791749	.	-	.	transcript_id "Isoform206125_110"; gene_id "Isoform206125_110.gene"; gene_name "Isoform206125_110";
chr2	Mandalorion	exon	166792151	166792273	.	-	.	transcript_id "Isoform206125_110"; gene_id "Isoform206125_110.gene"; gene_name "Isoform206125_110";
chr2	Mandalorion	CDS	166792151	166792273	.	-	.	transcript_id "Isoform206125_110"; gene_id "Isoform206125_110.gene"; gene_name "Isoform206125_110";
chr2	Mandalorion	exon	166792701	166793020	.	-	.	transcript_id "Isoform206125_110"; gene_id "Isoform206125_110.gene"; gene_name "Isoform206125_110";
chr2	Mandalorion	CDS	166792701	166793020	.	-	.	transcript_id "Isoform206125_110"; gene_id "Isoform206125_110.gene"; gene_name "Isoform206125_110";
chr2	Mandalorion	exon	166793191	166793266	.	-	.	transcript_id "Isoform206125_110"; gene_id "Isoform206125_110.gene"; gene_name "Isoform206125_110";
chr2	Mandalorion	CDS	166793191	166793266	.	-	.	transcript_id "Isoform206125_110"; gene_id "Isoform206125_110.gene"; gene_name "Isoform206125_110";
chr2	Mandalorion	exon	166794246	166794392	.	-	.	transcript_id "Isoform206125_110"; gene_id "Isoform206125_110.gene"; gene_name "Isoform206125_110";
chr2	Mandalorion	CDS	166794246	166794392	.	-	.	transcript_id "Isoform206125_110"; gene_id "Isoform206125_110.gene"; gene_name "Isoform206125_110";
chr2	Mandalorion	exon	166795128	166795271	.	-	.	transcript_id "Isoform206125_110"; gene_id "Isoform206125_110.gene"; gene_name "Isoform206125_110";
chr2	Mandalorion	CDS	166795128	166795271	.	-	.	transcript_id "Isoform206125_110"; gene_id "Isoform206125_110.gene"; gene_name "Isoform206125_110";
chr2	Mandalorion	exon	166796820	166797050	.	-	.	transcript_id "Isoform206125_110"; gene_id "Isoform206125_110.gene"; gene_name "Isoform206125_110";
chr2	Mandalorion	CDS	166796820	166797050	.	-	.	transcript_id "Isoform206125_110"; gene_id "Isoform206125_110.gene"; gene_name "Isoform206125_110";
chr2	Mandalorion	exon	166801943	166802041	.	-	.	transcript_id "Isoform206125_110"; gene_id "Isoform206125_110.gene"; gene_name "Isoform206125_110";
chr2	Mandalorion	CDS	166801943	166802041	.	-	.	transcript_id "Isoform206125_110"; gene_id "Isoform206125_110.gene"; gene_name "Isoform206125_110";
chr2	Mandalorion	exon	166805349	166805514	.	-	.	transcript_id "Isoform206125_110"; gene_id "Isoform206125_110.gene"; gene_name "Isoform206125_110";
chr2	Mandalorion	CDS	166805349	166805514	.	-	.	transcript_id "Isoform206125_110"; gene_id "Isoform206125_110.gene"; gene_name "Isoform206125_110";
chr2	Mandalorion	exon	166806499	166806637	.	-	.	transcript_id "Isoform206125_110"; gene_id "Isoform206125_110.gene"; gene_name "Isoform206125_110";
chr2	Mandalorion	start_codon	166806576	166806578	.	-	.	transcript_id "Isoform206125_110"; gene_id "Isoform206125_110.gene"; gene_name "Isoform206125_110";
chr2	Mandalorion	CDS	166806499	166806578	.	-	.	transcript_id "Isoform206125_110"; gene_id "Isoform206125_110.gene"; gene_name "Isoform206125_110";
chr2	Mandalorion	exon	166837954	166838166	.	-	.	transcript_id "Isoform206125_110"; gene_id "Isoform206125_110.gene"; gene_name "Isoform206125_110";
chr2	Mandalorion	transcript	166790067	166838195	.	-	.	transcript_id "Isoform206126_25"; gene_id "Isoform206126_25.gene"; gene_name "Isoform206126_25";
chr2	Mandalorion	exon	166790067	166791279	.	-	.	transcript_id "Isoform206126_25"; gene_id "Isoform206126_25.gene"; gene_name "Isoform206126_25";
chr2	Mandalorion	CDS	166791267	166791279	.	-	.	transcript_id "Isoform206126_25"; gene_id "Isoform206126_25.gene"; gene_name "Isoform206126_25";
chr2	Mandalorion	stop_codon	166791264	166791266	.	-	.	transcript_id "Isoform206126_25"; gene_id "Isoform206126_25.gene"; gene_name "Isoform206126_25";
chr2	Mandalorion	exon	166791664	166791749	.	-	.	transcript_id "Isoform206126_25"; gene_id "Isoform206126_25.gene"; gene_name "Isoform206126_25";
chr2	Mandalorion	CDS	166791664	166791749	.	-	.	transcript_id "Isoform206126_25"; gene_id "Isoform206126_25.gene"; gene_name "Isoform206126_25";
chr2	Mandalorion	exon	166792151	166792273	.	-	.	transcript_id "Isoform206126_25"; gene_id "Isoform206126_25.gene"; gene_name "Isoform206126_25";
chr2	Mandalorion	CDS	166792151	166792273	.	-	.	transcript_id "Isoform206126_25"; gene_id "Isoform206126_25.gene"; gene_name "Isoform206126_25";
chr2	Mandalorion	exon	166792701	166793020	.	-	.	transcript_id "Isoform206126_25"; gene_id "Isoform206126_25.gene"; gene_name "Isoform206126_25";
chr2	Mandalorion	CDS	166792701	166793020	.	-	.	transcript_id "Isoform206126_25"; gene_id "Isoform206126_25.gene"; gene_name "Isoform206126_25";
chr2	Mandalorion	exon	166793191	166793266	.	-	.	transcript_id "Isoform206126_25"; gene_id "Isoform206126_25.gene"; gene_name "Isoform206126_25";
chr2	Mandalorion	CDS	166793191	166793266	.	-	.	transcript_id "Isoform206126_25"; gene_id "Isoform206126_25.gene"; gene_name "Isoform206126_25";
chr2	Mandalorion	exon	166794246	166794392	.	-	.	transcript_id "Isoform206126_25"; gene_id "Isoform206126_25.gene"; gene_name "Isoform206126_25";
chr2	Mandalorion	CDS	166794246	166794392	.	-	.	transcript_id "Isoform206126_25"; gene_id "Isoform206126_25.gene"; gene_name "Isoform206126_25";
chr2	Mandalorion	exon	166795128	166795271	.	-	.	transcript_id "Isoform206126_25"; gene_id "Isoform206126_25.gene"; gene_name "Isoform206126_25";
chr2	Mandalorion	CDS	166795128	166795271	.	-	.	transcript_id "Isoform206126_25"; gene_id "Isoform206126_25.gene"; gene_name "Isoform206126_25";
chr2	Mandalorion	exon	166796820	166797050	.	-	.	transcript_id "Isoform206126_25"; gene_id "Isoform206126_25.gene"; gene_name "Isoform206126_25";
chr2	Mandalorion	CDS	166796820	166797050	.	-	.	transcript_id "Isoform206126_25"; gene_id "Isoform206126_25.gene"; gene_name "Isoform206126_25";
chr2	Mandalorion	exon	166801943	166802041	.	-	.	transcript_id "Isoform206126_25"; gene_id "Isoform206126_25.gene"; gene_name "Isoform206126_25";
chr2	Mandalorion	CDS	166801943	166802041	.	-	.	transcript_id "Isoform206126_25"; gene_id "Isoform206126_25.gene"; gene_name "Isoform206126_25";
chr2	Mandalorion	exon	166805349	166805514	.	-	.	transcript_id "Isoform206126_25"; gene_id "Isoform206126_25.gene"; gene_name "Isoform206126_25";
chr2	Mandalorion	CDS	166805349	166805514	.	-	.	transcript_id "Isoform206126_25"; gene_id "Isoform206126_25.gene"; gene_name "Isoform206126_25";
chr2	Mandalorion	exon	166806499	166806637	.	-	.	transcript_id "Isoform206126_25"; gene_id "Isoform206126_25.gene"; gene_name "Isoform206126_25";
chr2	Mandalorion	start_codon	166806576	166806578	.	-	.	transcript_id "Isoform206126_25"; gene_id "Isoform206126_25.gene"; gene_name "Isoform206126_25";
chr2	Mandalorion	CDS	166806499	166806578	.	-	.	transcript_id "Isoform206126_25"; gene_id "Isoform206126_25.gene"; gene_name "Isoform206126_25";
chr2	Mandalorion	exon	166837954	166838195	.	-	.	transcript_id "Isoform206126_25"; gene_id "Isoform206126_25.gene"; gene_name "Isoform206126_25";
chr2	Mandalorion	transcript	166790194	166838166	.	-	.	transcript_id "Isoform206128_448"; gene_id "Isoform206128_448.gene"; gene_name "Isoform206128_448";
chr2	Mandalorion	exon	166790194	166791279	.	-	.	transcript_id "Isoform206128_448"; gene_id "Isoform206128_448.gene"; gene_name "Isoform206128_448";
chr2	Mandalorion	CDS	166791267	166791279	.	-	.	transcript_id "Isoform206128_448"; gene_id "Isoform206128_448.gene"; gene_name "Isoform206128_448";
chr2	Mandalorion	stop_codon	166791264	166791266	.	-	.	transcript_id "Isoform206128_448"; gene_id "Isoform206128_448.gene"; gene_name "Isoform206128_448";
chr2	Mandalorion	exon	166791664	166791749	.	-	.	transcript_id "Isoform206128_448"; gene_id "Isoform206128_448.gene"; gene_name "Isoform206128_448";
chr2	Mandalorion	CDS	166791664	166791749	.	-	.	transcript_id "Isoform206128_448"; gene_id "Isoform206128_448.gene"; gene_name "Isoform206128_448";
chr2	Mandalorion	exon	166792151	166792273	.	-	.	transcript_id "Isoform206128_448"; gene_id "Isoform206128_448.gene"; gene_name "Isoform206128_448";
chr2	Mandalorion	CDS	166792151	166792273	.	-	.	transcript_id "Isoform206128_448"; gene_id "Isoform206128_448.gene"; gene_name "Isoform206128_448";
chr2	Mandalorion	exon	166792701	166793020	.	-	.	transcript_id "Isoform206128_448"; gene_id "Isoform206128_448.gene"; gene_name "Isoform206128_448";
chr2	Mandalorion	CDS	166792701	166793020	.	-	.	transcript_id "Isoform206128_448"; gene_id "Isoform206128_448.gene"; gene_name "Isoform206128_448";
chr2	Mandalorion	exon	166793191	166793266	.	-	.	transcript_id "Isoform206128_448"; gene_id "Isoform206128_448.gene"; gene_name "Isoform206128_448";
chr2	Mandalorion	CDS	166793191	166793266	.	-	.	transcript_id "Isoform206128_448"; gene_id "Isoform206128_448.gene"; gene_name "Isoform206128_448";
chr2	Mandalorion	exon	166794246	166794392	.	-	.	transcript_id "Isoform206128_448"; gene_id "Isoform206128_448.gene"; gene_name "Isoform206128_448";
chr2	Mandalorion	CDS	166794246	166794392	.	-	.	transcript_id "Isoform206128_448"; gene_id "Isoform206128_448.gene"; gene_name "Isoform206128_448";
chr2	Mandalorion	exon	166795128	166795271	.	-	.	transcript_id "Isoform206128_448"; gene_id "Isoform206128_448.gene"; gene_name "Isoform206128_448";
chr2	Mandalorion	CDS	166795128	166795271	.	-	.	transcript_id "Isoform206128_448"; gene_id "Isoform206128_448.gene"; gene_name "Isoform206128_448";
chr2	Mandalorion	exon	166796820	166797050	.	-	.	transcript_id "Isoform206128_448"; gene_id "Isoform206128_448.gene"; gene_name "Isoform206128_448";
chr2	Mandalorion	CDS	166796820	166797050	.	-	.	transcript_id "Isoform206128_448"; gene_id "Isoform206128_448.gene"; gene_name "Isoform206128_448";
chr2	Mandalorion	exon	166801943	166802041	.	-	.	transcript_id "Isoform206128_448"; gene_id "Isoform206128_448.gene"; gene_name "Isoform206128_448";
chr2	Mandalorion	CDS	166801943	166802041	.	-	.	transcript_id "Isoform206128_448"; gene_id "Isoform206128_448.gene"; gene_name "Isoform206128_448";
chr2	Mandalorion	exon	166805349	166805514	.	-	.	transcript_id "Isoform206128_448"; gene_id "Isoform206128_448.gene"; gene_name "Isoform206128_448";
chr2	Mandalorion	CDS	166805349	166805514	.	-	.	transcript_id "Isoform206128_448"; gene_id "Isoform206128_448.gene"; gene_name "Isoform206128_448";
chr2	Mandalorion	exon	166806499	166806637	.	-	.	transcript_id "Isoform206128_448"; gene_id "Isoform206128_448.gene"; gene_name "Isoform206128_448";
chr2	Mandalorion	start_codon	166806576	166806578	.	-	.	transcript_id "Isoform206128_448"; gene_id "Isoform206128_448.gene"; gene_name "Isoform206128_448";
chr2	Mandalorion	CDS	166806499	166806578	.	-	.	transcript_id "Isoform206128_448"; gene_id "Isoform206128_448.gene"; gene_name "Isoform206128_448";
chr2	Mandalorion	exon	166837954	166838166	.	-	.	transcript_id "Isoform206128_448"; gene_id "Isoform206128_448.gene"; gene_name "Isoform206128_448";
chr2	Mandalorion	transcript	166790194	166838195	.	-	.	transcript_id "Isoform206129_113"; gene_id "Isoform206129_113.gene"; gene_name "Isoform206129_113";
chr2	Mandalorion	exon	166790194	166791279	.	-	.	transcript_id "Isoform206129_113"; gene_id "Isoform206129_113.gene"; gene_name "Isoform206129_113";
chr2	Mandalorion	CDS	166791267	166791279	.	-	.	transcript_id "Isoform206129_113"; gene_id "Isoform206129_113.gene"; gene_name "Isoform206129_113";
chr2	Mandalorion	stop_codon	166791264	166791266	.	-	.	transcript_id "Isoform206129_113"; gene_id "Isoform206129_113.gene"; gene_name "Isoform206129_113";
chr2	Mandalorion	exon	166791664	166791749	.	-	.	transcript_id "Isoform206129_113"; gene_id "Isoform206129_113.gene"; gene_name "Isoform206129_113";
chr2	Mandalorion	CDS	166791664	166791749	.	-	.	transcript_id "Isoform206129_113"; gene_id "Isoform206129_113.gene"; gene_name "Isoform206129_113";
chr2	Mandalorion	exon	166792151	166792273	.	-	.	transcript_id "Isoform206129_113"; gene_id "Isoform206129_113.gene"; gene_name "Isoform206129_113";
chr2	Mandalorion	CDS	166792151	166792273	.	-	.	transcript_id "Isoform206129_113"; gene_id "Isoform206129_113.gene"; gene_name "Isoform206129_113";
chr2	Mandalorion	exon	166792701	166793020	.	-	.	transcript_id "Isoform206129_113"; gene_id "Isoform206129_113.gene"; gene_name "Isoform206129_113";
chr2	Mandalorion	CDS	166792701	166793020	.	-	.	transcript_id "Isoform206129_113"; gene_id "Isoform206129_113.gene"; gene_name "Isoform206129_113";
chr2	Mandalorion	exon	166793191	166793266	.	-	.	transcript_id "Isoform206129_113"; gene_id "Isoform206129_113.gene"; gene_name "Isoform206129_113";
chr2	Mandalorion	CDS	166793191	166793266	.	-	.	transcript_id "Isoform206129_113"; gene_id "Isoform206129_113.gene"; gene_name "Isoform206129_113";
chr2	Mandalorion	exon	166794246	166794392	.	-	.	transcript_id "Isoform206129_113"; gene_id "Isoform206129_113.gene"; gene_name "Isoform206129_113";
chr2	Mandalorion	CDS	166794246	166794392	.	-	.	transcript_id "Isoform206129_113"; gene_id "Isoform206129_113.gene"; gene_name "Isoform206129_113";
chr2	Mandalorion	exon	166795128	166795271	.	-	.	transcript_id "Isoform206129_113"; gene_id "Isoform206129_113.gene"; gene_name "Isoform206129_113";
chr2	Mandalorion	CDS	166795128	166795271	.	-	.	transcript_id "Isoform206129_113"; gene_id "Isoform206129_113.gene"; gene_name "Isoform206129_113";
chr2	Mandalorion	exon	166796820	166797050	.	-	.	transcript_id "Isoform206129_113"; gene_id "Isoform206129_113.gene"; gene_name "Isoform206129_113";
chr2	Mandalorion	CDS	166796820	166797050	.	-	.	transcript_id "Isoform206129_113"; gene_id "Isoform206129_113.gene"; gene_name "Isoform206129_113";
chr2	Mandalorion	exon	166801943	166802041	.	-	.	transcript_id "Isoform206129_113"; gene_id "Isoform206129_113.gene"; gene_name "Isoform206129_113";
chr2	Mandalorion	CDS	166801943	166802041	.	-	.	transcript_id "Isoform206129_113"; gene_id "Isoform206129_113.gene"; gene_name "Isoform206129_113";
chr2	Mandalorion	exon	166805349	166805514	.	-	.	transcript_id "Isoform206129_113"; gene_id "Isoform206129_113.gene"; gene_name "Isoform206129_113";
chr2	Mandalorion	CDS	166805349	166805514	.	-	.	transcript_id "Isoform206129_113"; gene_id "Isoform206129_113.gene"; gene_name "Isoform206129_113";
chr2	Mandalorion	exon	166806499	166806637	.	-	.	transcript_id "Isoform206129_113"; gene_id "Isoform206129_113.gene"; gene_name "Isoform206129_113";
chr2	Mandalorion	start_codon	166806576	166806578	.	-	.	transcript_id "Isoform206129_113"; gene_id "Isoform206129_113.gene"; gene_name "Isoform206129_113";
chr2	Mandalorion	CDS	166806499	166806578	.	-	.	transcript_id "Isoform206129_113"; gene_id "Isoform206129_113.gene"; gene_name "Isoform206129_113";
chr2	Mandalorion	exon	166837954	166838195	.	-	.	transcript_id "Isoform206129_113"; gene_id "Isoform206129_113.gene"; gene_name "Isoform206129_113";
chr2	Mandalorion	transcript	166747958	166788184	.	+	.	transcript_id "Isoform206161_171"; gene_id "Isoform206161_171.gene"; gene_name "Isoform206161_171";
chr2	Mandalorion	exon	166747958	166748097	.	+	.	transcript_id "Isoform206161_171"; gene_id "Isoform206161_171.gene"; gene_name "Isoform206161_171";
chr2	Mandalorion	exon	166757090	166757184	.	+	.	transcript_id "Isoform206161_171"; gene_id "Isoform206161_171.gene"; gene_name "Isoform206161_171";
chr2	Mandalorion	start_codon	166757100	166757102	.	+	.	transcript_id "Isoform206161_171"; gene_id "Isoform206161_171.gene"; gene_name "Isoform206161_171";
chr2	Mandalorion	CDS	166757100	166757184	.	+	.	transcript_id "Isoform206161_171"; gene_id "Isoform206161_171.gene"; gene_name "Isoform206161_171";
chr2	Mandalorion	exon	166761533	166761675	.	+	.	transcript_id "Isoform206161_171"; gene_id "Isoform206161_171.gene"; gene_name "Isoform206161_171";
chr2	Mandalorion	CDS	166761533	166761675	.	+	.	transcript_id "Isoform206161_171"; gene_id "Isoform206161_171.gene"; gene_name "Isoform206161_171";
chr2	Mandalorion	exon	166763890	166763991	.	+	.	transcript_id "Isoform206161_171"; gene_id "Isoform206161_171.gene"; gene_name "Isoform206161_171";
chr2	Mandalorion	CDS	166763890	166763991	.	+	.	transcript_id "Isoform206161_171"; gene_id "Isoform206161_171.gene"; gene_name "Isoform206161_171";
chr2	Mandalorion	exon	166764075	166764220	.	+	.	transcript_id "Isoform206161_171"; gene_id "Isoform206161_171.gene"; gene_name "Isoform206161_171";
chr2	Mandalorion	CDS	166764075	166764220	.	+	.	transcript_id "Isoform206161_171"; gene_id "Isoform206161_171.gene"; gene_name "Isoform206161_171";
chr2	Mandalorion	exon	166764674	166764764	.	+	.	transcript_id "Isoform206161_171"; gene_id "Isoform206161_171.gene"; gene_name "Isoform206161_171";
chr2	Mandalorion	CDS	166764674	166764764	.	+	.	transcript_id "Isoform206161_171"; gene_id "Isoform206161_171.gene"; gene_name "Isoform206161_171";
chr2	Mandalorion	exon	166768271	166768378	.	+	.	transcript_id "Isoform206161_171"; gene_id "Isoform206161_171.gene"; gene_name "Isoform206161_171";
chr2	Mandalorion	CDS	166768271	166768378	.	+	.	transcript_id "Isoform206161_171"; gene_id "Isoform206161_171.gene"; gene_name "Isoform206161_171";
chr2	Mandalorion	exon	166769164	166769256	.	+	.	transcript_id "Isoform206161_171"; gene_id "Isoform206161_171.gene"; gene_name "Isoform206161_171";
chr2	Mandalorion	CDS	166769164	166769256	.	+	.	transcript_id "Isoform206161_171"; gene_id "Isoform206161_171.gene"; gene_name "Isoform206161_171";
chr2	Mandalorion	exon	166769363	166769530	.	+	.	transcript_id "Isoform206161_171"; gene_id "Isoform206161_171.gene"; gene_name "Isoform206161_171";
chr2	Mandalorion	CDS	166769363	166769530	.	+	.	transcript_id "Isoform206161_171"; gene_id "Isoform206161_171.gene"; gene_name "Isoform206161_171";
chr2	Mandalorion	exon	166769633	166769762	.	+	.	transcript_id "Isoform206161_171"; gene_id "Isoform206161_171.gene"; gene_name "Isoform206161_171";
chr2	Mandalorion	CDS	166769633	166769762	.	+	.	transcript_id "Isoform206161_171"; gene_id "Isoform206161_171.gene"; gene_name "Isoform206161_171";
chr2	Mandalorion	exon	166770878	166770943	.	+	.	transcript_id "Isoform206161_171"; gene_id "Isoform206161_171.gene"; gene_name "Isoform206161_171";
chr2	Mandalorion	CDS	166770878	166770943	.	+	.	transcript_id "Isoform206161_171"; gene_id "Isoform206161_171.gene"; gene_name "Isoform206161_171";
chr2	Mandalorion	exon	166771705	166771907	.	+	.	transcript_id "Isoform206161_171"; gene_id "Isoform206161_171.gene"; gene_name "Isoform206161_171";
chr2	Mandalorion	CDS	166771705	166771907	.	+	.	transcript_id "Isoform206161_171"; gene_id "Isoform206161_171.gene"; gene_name "Isoform206161_171";
chr2	Mandalorion	exon	166772502	166772586	.	+	.	transcript_id "Isoform206161_171"; gene_id "Isoform206161_171.gene"; gene_name "Isoform206161_171";
chr2	Mandalorion	CDS	166772502	166772586	.	+	.	transcript_id "Isoform206161_171"; gene_id "Isoform206161_171.gene"; gene_name "Isoform206161_171";
chr2	Mandalorion	exon	166774053	166774114	.	+	.	transcript_id "Isoform206161_171"; gene_id "Isoform206161_171.gene"; gene_name "Isoform206161_171";
chr2	Mandalorion	CDS	166774053	166774114	.	+	.	transcript_id "Isoform206161_171"; gene_id "Isoform206161_171.gene"; gene_name "Isoform206161_171";
chr2	Mandalorion	exon	166776673	166776809	.	+	.	transcript_id "Isoform206161_171"; gene_id "Isoform206161_171.gene"; gene_name "Isoform206161_171";
chr2	Mandalorion	CDS	166776673	166776809	.	+	.	transcript_id "Isoform206161_171"; gene_id "Isoform206161_171.gene"; gene_name "Isoform206161_171";
chr2	Mandalorion	exon	166777843	166777946	.	+	.	transcript_id "Isoform206161_171"; gene_id "Isoform206161_171.gene"; gene_name "Isoform206161_171";
chr2	Mandalorion	CDS	166777843	166777946	.	+	.	transcript_id "Isoform206161_171"; gene_id "Isoform206161_171.gene"; gene_name "Isoform206161_171";
chr2	Mandalorion	exon	166779262	166779359	.	+	.	transcript_id "Isoform206161_171"; gene_id "Isoform206161_171.gene"; gene_name "Isoform206161_171";
chr2	Mandalorion	CDS	166779262	166779359	.	+	.	transcript_id "Isoform206161_171"; gene_id "Isoform206161_171.gene"; gene_name "Isoform206161_171";
chr2	Mandalorion	exon	166781555	166781705	.	+	.	transcript_id "Isoform206161_171"; gene_id "Isoform206161_171.gene"; gene_name "Isoform206161_171";
chr2	Mandalorion	CDS	166781555	166781705	.	+	.	transcript_id "Isoform206161_171"; gene_id "Isoform206161_171.gene"; gene_name "Isoform206161_171";
chr2	Mandalorion	exon	166781830	166782038	.	+	.	transcript_id "Isoform206161_171"; gene_id "Isoform206161_171.gene"; gene_name "Isoform206161_171";
chr2	Mandalorion	CDS	166781830	166782038	.	+	.	transcript_id "Isoform206161_171"; gene_id "Isoform206161_171.gene"; gene_name "Isoform206161_171";
chr2	Mandalorion	exon	166783138	166783235	.	+	.	transcript_id "Isoform206161_171"; gene_id "Isoform206161_171.gene"; gene_name "Isoform206161_171";
chr2	Mandalorion	CDS	166783138	166783235	.	+	.	transcript_id "Isoform206161_171"; gene_id "Isoform206161_171.gene"; gene_name "Isoform206161_171";
chr2	Mandalorion	exon	166783327	166783412	.	+	.	transcript_id "Isoform206161_171"; gene_id "Isoform206161_171.gene"; gene_name "Isoform206161_171";
chr2	Mandalorion	CDS	166783327	166783412	.	+	.	transcript_id "Isoform206161_171"; gene_id "Isoform206161_171.gene"; gene_name "Isoform206161_171";
chr2	Mandalorion	exon	166783935	166784016	.	+	.	transcript_id "Isoform206161_171"; gene_id "Isoform206161_171.gene"; gene_name "Isoform206161_171";
chr2	Mandalorion	CDS	166783935	166784016	.	+	.	transcript_id "Isoform206161_171"; gene_id "Isoform206161_171.gene"; gene_name "Isoform206161_171";
chr2	Mandalorion	exon	166784980	166785126	.	+	.	transcript_id "Isoform206161_171"; gene_id "Isoform206161_171.gene"; gene_name "Isoform206161_171";
chr2	Mandalorion	CDS	166784980	166785126	.	+	.	transcript_id "Isoform206161_171"; gene_id "Isoform206161_171.gene"; gene_name "Isoform206161_171";
chr2	Mandalorion	exon	166786297	166786528	.	+	.	transcript_id "Isoform206161_171"; gene_id "Isoform206161_171.gene"; gene_name "Isoform206161_171";
chr2	Mandalorion	CDS	166786297	166786528	.	+	.	transcript_id "Isoform206161_171"; gene_id "Isoform206161_171.gene"; gene_name "Isoform206161_171";
chr2	Mandalorion	exon	166787624	166788184	.	+	.	transcript_id "Isoform206161_171"; gene_id "Isoform206161_171.gene"; gene_name "Isoform206161_171";
chr2	Mandalorion	CDS	166787624	166787710	.	+	.	transcript_id "Isoform206161_171"; gene_id "Isoform206161_171.gene"; gene_name "Isoform206161_171";
chr2	Mandalorion	stop_codon	166787711	166787713	.	+	.	transcript_id "Isoform206161_171"; gene_id "Isoform206161_171.gene"; gene_name "Isoform206161_171";
chr2	Mandalorion	transcript	166747956	166788308	.	+	.	transcript_id "Isoform206163_64"; gene_id "Isoform206163_64.gene"; gene_name "Isoform206163_64";
chr2	Mandalorion	exon	166747956	166748097	.	+	.	transcript_id "Isoform206163_64"; gene_id "Isoform206163_64.gene"; gene_name "Isoform206163_64";
chr2	Mandalorion	exon	166757090	166757184	.	+	.	transcript_id "Isoform206163_64"; gene_id "Isoform206163_64.gene"; gene_name "Isoform206163_64";
chr2	Mandalorion	start_codon	166757100	166757102	.	+	.	transcript_id "Isoform206163_64"; gene_id "Isoform206163_64.gene"; gene_name "Isoform206163_64";
chr2	Mandalorion	CDS	166757100	166757184	.	+	.	transcript_id "Isoform206163_64"; gene_id "Isoform206163_64.gene"; gene_name "Isoform206163_64";
chr2	Mandalorion	exon	166761533	166761675	.	+	.	transcript_id "Isoform206163_64"; gene_id "Isoform206163_64.gene"; gene_name "Isoform206163_64";
chr2	Mandalorion	CDS	166761533	166761675	.	+	.	transcript_id "Isoform206163_64"; gene_id "Isoform206163_64.gene"; gene_name "Isoform206163_64";
chr2	Mandalorion	exon	166763890	166763991	.	+	.	transcript_id "Isoform206163_64"; gene_id "Isoform206163_64.gene"; gene_name "Isoform206163_64";
chr2	Mandalorion	CDS	166763890	166763991	.	+	.	transcript_id "Isoform206163_64"; gene_id "Isoform206163_64.gene"; gene_name "Isoform206163_64";
chr2	Mandalorion	exon	166764075	166764220	.	+	.	transcript_id "Isoform206163_64"; gene_id "Isoform206163_64.gene"; gene_name "Isoform206163_64";
chr2	Mandalorion	CDS	166764075	166764220	.	+	.	transcript_id "Isoform206163_64"; gene_id "Isoform206163_64.gene"; gene_name "Isoform206163_64";
chr2	Mandalorion	exon	166764674	166764764	.	+	.	transcript_id "Isoform206163_64"; gene_id "Isoform206163_64.gene"; gene_name "Isoform206163_64";
chr2	Mandalorion	CDS	166764674	166764764	.	+	.	transcript_id "Isoform206163_64"; gene_id "Isoform206163_64.gene"; gene_name "Isoform206163_64";
chr2	Mandalorion	exon	166768271	166768378	.	+	.	transcript_id "Isoform206163_64"; gene_id "Isoform206163_64.gene"; gene_name "Isoform206163_64";
chr2	Mandalorion	CDS	166768271	166768378	.	+	.	transcript_id "Isoform206163_64"; gene_id "Isoform206163_64.gene"; gene_name "Isoform206163_64";
chr2	Mandalorion	exon	166769164	166769256	.	+	.	transcript_id "Isoform206163_64"; gene_id "Isoform206163_64.gene"; gene_name "Isoform206163_64";
chr2	Mandalorion	CDS	166769164	166769256	.	+	.	transcript_id "Isoform206163_64"; gene_id "Isoform206163_64.gene"; gene_name "Isoform206163_64";
chr2	Mandalorion	exon	166769363	166769530	.	+	.	transcript_id "Isoform206163_64"; gene_id "Isoform206163_64.gene"; gene_name "Isoform206163_64";
chr2	Mandalorion	CDS	166769363	166769530	.	+	.	transcript_id "Isoform206163_64"; gene_id "Isoform206163_64.gene"; gene_name "Isoform206163_64";
chr2	Mandalorion	exon	166769633	166769762	.	+	.	transcript_id "Isoform206163_64"; gene_id "Isoform206163_64.gene"; gene_name "Isoform206163_64";
chr2	Mandalorion	CDS	166769633	166769762	.	+	.	transcript_id "Isoform206163_64"; gene_id "Isoform206163_64.gene"; gene_name "Isoform206163_64";
chr2	Mandalorion	exon	166770878	166770943	.	+	.	transcript_id "Isoform206163_64"; gene_id "Isoform206163_64.gene"; gene_name "Isoform206163_64";
chr2	Mandalorion	CDS	166770878	166770943	.	+	.	transcript_id "Isoform206163_64"; gene_id "Isoform206163_64.gene"; gene_name "Isoform206163_64";
chr2	Mandalorion	exon	166771705	166771907	.	+	.	transcript_id "Isoform206163_64"; gene_id "Isoform206163_64.gene"; gene_name "Isoform206163_64";
chr2	Mandalorion	CDS	166771705	166771907	.	+	.	transcript_id "Isoform206163_64"; gene_id "Isoform206163_64.gene"; gene_name "Isoform206163_64";
chr2	Mandalorion	exon	166772502	166772586	.	+	.	transcript_id "Isoform206163_64"; gene_id "Isoform206163_64.gene"; gene_name "Isoform206163_64";
chr2	Mandalorion	CDS	166772502	166772586	.	+	.	transcript_id "Isoform206163_64"; gene_id "Isoform206163_64.gene"; gene_name "Isoform206163_64";
chr2	Mandalorion	exon	166774053	166774114	.	+	.	transcript_id "Isoform206163_64"; gene_id "Isoform206163_64.gene"; gene_name "Isoform206163_64";
chr2	Mandalorion	CDS	166774053	166774114	.	+	.	transcript_id "Isoform206163_64"; gene_id "Isoform206163_64.gene"; gene_name "Isoform206163_64";
chr2	Mandalorion	exon	166776673	166776809	.	+	.	transcript_id "Isoform206163_64"; gene_id "Isoform206163_64.gene"; gene_name "Isoform206163_64";
chr2	Mandalorion	CDS	166776673	166776809	.	+	.	transcript_id "Isoform206163_64"; gene_id "Isoform206163_64.gene"; gene_name "Isoform206163_64";
chr2	Mandalorion	exon	166777843	166777946	.	+	.	transcript_id "Isoform206163_64"; gene_id "Isoform206163_64.gene"; gene_name "Isoform206163_64";
chr2	Mandalorion	CDS	166777843	166777946	.	+	.	transcript_id "Isoform206163_64"; gene_id "Isoform206163_64.gene"; gene_name "Isoform206163_64";
chr2	Mandalorion	exon	166779262	166779359	.	+	.	transcript_id "Isoform206163_64"; gene_id "Isoform206163_64.gene"; gene_name "Isoform206163_64";
chr2	Mandalorion	CDS	166779262	166779359	.	+	.	transcript_id "Isoform206163_64"; gene_id "Isoform206163_64.gene"; gene_name "Isoform206163_64";
chr2	Mandalorion	exon	166781555	166781705	.	+	.	transcript_id "Isoform206163_64"; gene_id "Isoform206163_64.gene"; gene_name "Isoform206163_64";
chr2	Mandalorion	CDS	166781555	166781705	.	+	.	transcript_id "Isoform206163_64"; gene_id "Isoform206163_64.gene"; gene_name "Isoform206163_64";
chr2	Mandalorion	exon	166781830	166782038	.	+	.	transcript_id "Isoform206163_64"; gene_id "Isoform206163_64.gene"; gene_name "Isoform206163_64";
chr2	Mandalorion	CDS	166781830	166782038	.	+	.	transcript_id "Isoform206163_64"; gene_id "Isoform206163_64.gene"; gene_name "Isoform206163_64";
chr2	Mandalorion	exon	166783138	166783235	.	+	.	transcript_id "Isoform206163_64"; gene_id "Isoform206163_64.gene"; gene_name "Isoform206163_64";
chr2	Mandalorion	CDS	166783138	166783235	.	+	.	transcript_id "Isoform206163_64"; gene_id "Isoform206163_64.gene"; gene_name "Isoform206163_64";
chr2	Mandalorion	exon	166783327	166783412	.	+	.	transcript_id "Isoform206163_64"; gene_id "Isoform206163_64.gene"; gene_name "Isoform206163_64";
chr2	Mandalorion	CDS	166783327	166783412	.	+	.	transcript_id "Isoform206163_64"; gene_id "Isoform206163_64.gene"; gene_name "Isoform206163_64";
chr2	Mandalorion	exon	166783935	166784016	.	+	.	transcript_id "Isoform206163_64"; gene_id "Isoform206163_64.gene"; gene_name "Isoform206163_64";
chr2	Mandalorion	CDS	166783935	166784016	.	+	.	transcript_id "Isoform206163_64"; gene_id "Isoform206163_64.gene"; gene_name "Isoform206163_64";
chr2	Mandalorion	exon	166784980	166785126	.	+	.	transcript_id "Isoform206163_64"; gene_id "Isoform206163_64.gene"; gene_name "Isoform206163_64";
chr2	Mandalorion	CDS	166784980	166785126	.	+	.	transcript_id "Isoform206163_64"; gene_id "Isoform206163_64.gene"; gene_name "Isoform206163_64";
chr2	Mandalorion	exon	166786297	166786528	.	+	.	transcript_id "Isoform206163_64"; gene_id "Isoform206163_64.gene"; gene_name "Isoform206163_64";
chr2	Mandalorion	CDS	166786297	166786528	.	+	.	transcript_id "Isoform206163_64"; gene_id "Isoform206163_64.gene"; gene_name "Isoform206163_64";
chr2	Mandalorion	exon	166787624	166788308	.	+	.	transcript_id "Isoform206163_64"; gene_id "Isoform206163_64.gene"; gene_name "Isoform206163_64";
chr2	Mandalorion	CDS	166787624	166787710	.	+	.	transcript_id "Isoform206163_64"; gene_id "Isoform206163_64.gene"; gene_name "Isoform206163_64";
chr2	Mandalorion	stop_codon	166787711	166787713	.	+	.	transcript_id "Isoform206163_64"; gene_id "Isoform206163_64.gene"; gene_name "Isoform206163_64";
chr2	Mandalorion	transcript	166790193	166790465	.	+	.	transcript_id "Isoform206179_3"; gene_id "Isoform206179_3.gene"; gene_name "Isoform206179_3";
chr2	Mandalorion	exon	166790193	166790465	.	+	.	transcript_id "Isoform206179_3"; gene_id "Isoform206179_3.gene"; gene_name "Isoform206179_3";
chr2	Mandalorion	transcript	166848975	166849687	.	-	.	transcript_id "Isoform206184_7"; gene_id "Isoform206184_7.gene"; gene_name "Isoform206184_7";
chr2	Mandalorion	exon	166848975	166849269	.	-	.	transcript_id "Isoform206184_7"; gene_id "Isoform206184_7.gene"; gene_name "Isoform206184_7";
chr2	Mandalorion	CDS	166849054	166849269	.	-	.	transcript_id "Isoform206184_7"; gene_id "Isoform206184_7.gene"; gene_name "Isoform206184_7";
chr2	Mandalorion	stop_codon	166849051	166849053	.	-	.	transcript_id "Isoform206184_7"; gene_id "Isoform206184_7.gene"; gene_name "Isoform206184_7";
chr2	Mandalorion	exon	166849471	166849687	.	-	.	transcript_id "Isoform206184_7"; gene_id "Isoform206184_7.gene"; gene_name "Isoform206184_7";
chr2	Mandalorion	start_codon	166849615	166849617	.	-	.	transcript_id "Isoform206184_7"; gene_id "Isoform206184_7.gene"; gene_name "Isoform206184_7";
chr2	Mandalorion	CDS	166849471	166849617	.	-	.	transcript_id "Isoform206184_7"; gene_id "Isoform206184_7.gene"; gene_name "Isoform206184_7";
chr2	Mandalorion	transcript	166848975	166849702	.	-	.	transcript_id "Isoform206185_4"; gene_id "Isoform206185_4.gene"; gene_name "Isoform206185_4";
chr2	Mandalorion	exon	166848975	166849702	.	-	.	transcript_id "Isoform206185_4"; gene_id "Isoform206185_4.gene"; gene_name "Isoform206185_4";
chr2	Mandalorion	start_codon	166849615	166849617	.	-	.	transcript_id "Isoform206185_4"; gene_id "Isoform206185_4.gene"; gene_name "Isoform206185_4";
chr2	Mandalorion	CDS	166849273	166849617	.	-	.	transcript_id "Isoform206185_4"; gene_id "Isoform206185_4.gene"; gene_name "Isoform206185_4";
chr2	Mandalorion	stop_codon	166849270	166849272	.	-	.	transcript_id "Isoform206185_4"; gene_id "Isoform206185_4.gene"; gene_name "Isoform206185_4";
chr2	Mandalorion	transcript	166877710	166902354	.	-	.	transcript_id "Isoform206190_5"; gene_id "Isoform206190_5.gene"; gene_name "Isoform206190_5";
chr2	Mandalorion	exon	166877710	166881083	.	-	.	transcript_id "Isoform206190_5"; gene_id "Isoform206190_5.gene"; gene_name "Isoform206190_5";
chr2	Mandalorion	CDS	166878648	166881083	.	-	.	transcript_id "Isoform206190_5"; gene_id "Isoform206190_5.gene"; gene_name "Isoform206190_5";
chr2	Mandalorion	stop_codon	166878645	166878647	.	-	.	transcript_id "Isoform206190_5"; gene_id "Isoform206190_5.gene"; gene_name "Isoform206190_5";
chr2	Mandalorion	exon	166881697	166881792	.	-	.	transcript_id "Isoform206190_5"; gene_id "Isoform206190_5.gene"; gene_name "Isoform206190_5";
chr2	Mandalorion	CDS	166881697	166881792	.	-	.	transcript_id "Isoform206190_5"; gene_id "Isoform206190_5.gene"; gene_name "Isoform206190_5";
chr2	Mandalorion	exon	166882079	166882189	.	-	.	transcript_id "Isoform206190_5"; gene_id "Isoform206190_5.gene"; gene_name "Isoform206190_5";
chr2	Mandalorion	CDS	166882079	166882189	.	-	.	transcript_id "Isoform206190_5"; gene_id "Isoform206190_5.gene"; gene_name "Isoform206190_5";
chr2	Mandalorion	exon	166883614	166883759	.	-	.	transcript_id "Isoform206190_5"; gene_id "Isoform206190_5.gene"; gene_name "Isoform206190_5";
chr2	Mandalorion	CDS	166883614	166883759	.	-	.	transcript_id "Isoform206190_5"; gene_id "Isoform206190_5.gene"; gene_name "Isoform206190_5";
chr2	Mandalorion	exon	166883970	166884124	.	-	.	transcript_id "Isoform206190_5"; gene_id "Isoform206190_5.gene"; gene_name "Isoform206190_5";
chr2	Mandalorion	CDS	166883970	166884124	.	-	.	transcript_id "Isoform206190_5"; gene_id "Isoform206190_5.gene"; gene_name "Isoform206190_5";
chr2	Mandalorion	exon	166884468	166884607	.	-	.	transcript_id "Isoform206190_5"; gene_id "Isoform206190_5.gene"; gene_name "Isoform206190_5";
chr2	Mandalorion	CDS	166884468	166884607	.	-	.	transcript_id "Isoform206190_5"; gene_id "Isoform206190_5.gene"; gene_name "Isoform206190_5";
chr2	Mandalorion	exon	166885916	166886163	.	-	.	transcript_id "Isoform206190_5"; gene_id "Isoform206190_5.gene"; gene_name "Isoform206190_5";
chr2	Mandalorion	CDS	166885916	166886163	.	-	.	transcript_id "Isoform206190_5"; gene_id "Isoform206190_5.gene"; gene_name "Isoform206190_5";
chr2	Mandalorion	exon	166888812	166888926	.	-	.	transcript_id "Isoform206190_5"; gene_id "Isoform206190_5.gene"; gene_name "Isoform206190_5";
chr2	Mandalorion	CDS	166888812	166888926	.	-	.	transcript_id "Isoform206190_5"; gene_id "Isoform206190_5.gene"; gene_name "Isoform206190_5";
chr2	Mandalorion	exon	166889461	166889610	.	-	.	transcript_id "Isoform206190_5"; gene_id "Isoform206190_5.gene"; gene_name "Isoform206190_5";
chr2	Mandalorion	CDS	166889461	166889610	.	-	.	transcript_id "Isoform206190_5"; gene_id "Isoform206190_5.gene"; gene_name "Isoform206190_5";
chr2	Mandalorion	exon	166890353	166890501	.	-	.	transcript_id "Isoform206190_5"; gene_id "Isoform206190_5.gene"; gene_name "Isoform206190_5";
chr2	Mandalorion	CDS	166890353	166890501	.	-	.	transcript_id "Isoform206190_5"; gene_id "Isoform206190_5.gene"; gene_name "Isoform206190_5";
chr2	Mandalorion	exon	166892234	166892365	.	-	.	transcript_id "Isoform206190_5"; gene_id "Isoform206190_5.gene"; gene_name "Isoform206190_5";
chr2	Mandalorion	CDS	166892234	166892365	.	-	.	transcript_id "Isoform206190_5"; gene_id "Isoform206190_5.gene"; gene_name "Isoform206190_5";
chr2	Mandalorion	exon	166897074	166898861	.	-	.	transcript_id "Isoform206190_5"; gene_id "Isoform206190_5.gene"; gene_name "Isoform206190_5";
chr2	Mandalorion	CDS	166897074	166898861	.	-	.	transcript_id "Isoform206190_5"; gene_id "Isoform206190_5.gene"; gene_name "Isoform206190_5";
chr2	Mandalorion	exon	166901952	166902062	.	-	.	transcript_id "Isoform206190_5"; gene_id "Isoform206190_5.gene"; gene_name "Isoform206190_5";
chr2	Mandalorion	start_codon	166902010	166902012	.	-	.	transcript_id "Isoform206190_5"; gene_id "Isoform206190_5.gene"; gene_name "Isoform206190_5";
chr2	Mandalorion	CDS	166901952	166902012	.	-	.	transcript_id "Isoform206190_5"; gene_id "Isoform206190_5.gene"; gene_name "Isoform206190_5";
chr2	Mandalorion	exon	166902252	166902354	.	-	.	transcript_id "Isoform206190_5"; gene_id "Isoform206190_5.gene"; gene_name "Isoform206190_5";
chr2	Mandalorion	transcript	166877718	166904579	.	-	.	transcript_id "Isoform206191_7"; gene_id "Isoform206191_7.gene"; gene_name "Isoform206191_7";
chr2	Mandalorion	exon	166877718	166881083	.	-	.	transcript_id "Isoform206191_7"; gene_id "Isoform206191_7.gene"; gene_name "Isoform206191_7";
chr2	Mandalorion	CDS	166878648	166881083	.	-	.	transcript_id "Isoform206191_7"; gene_id "Isoform206191_7.gene"; gene_name "Isoform206191_7";
chr2	Mandalorion	stop_codon	166878645	166878647	.	-	.	transcript_id "Isoform206191_7"; gene_id "Isoform206191_7.gene"; gene_name "Isoform206191_7";
chr2	Mandalorion	exon	166881697	166881792	.	-	.	transcript_id "Isoform206191_7"; gene_id "Isoform206191_7.gene"; gene_name "Isoform206191_7";
chr2	Mandalorion	CDS	166881697	166881792	.	-	.	transcript_id "Isoform206191_7"; gene_id "Isoform206191_7.gene"; gene_name "Isoform206191_7";
chr2	Mandalorion	exon	166882079	166882189	.	-	.	transcript_id "Isoform206191_7"; gene_id "Isoform206191_7.gene"; gene_name "Isoform206191_7";
chr2	Mandalorion	CDS	166882079	166882189	.	-	.	transcript_id "Isoform206191_7"; gene_id "Isoform206191_7.gene"; gene_name "Isoform206191_7";
chr2	Mandalorion	exon	166883614	166883759	.	-	.	transcript_id "Isoform206191_7"; gene_id "Isoform206191_7.gene"; gene_name "Isoform206191_7";
chr2	Mandalorion	CDS	166883614	166883759	.	-	.	transcript_id "Isoform206191_7"; gene_id "Isoform206191_7.gene"; gene_name "Isoform206191_7";
chr2	Mandalorion	exon	166883970	166884124	.	-	.	transcript_id "Isoform206191_7"; gene_id "Isoform206191_7.gene"; gene_name "Isoform206191_7";
chr2	Mandalorion	CDS	166883970	166884124	.	-	.	transcript_id "Isoform206191_7"; gene_id "Isoform206191_7.gene"; gene_name "Isoform206191_7";
chr2	Mandalorion	exon	166884468	166884607	.	-	.	transcript_id "Isoform206191_7"; gene_id "Isoform206191_7.gene"; gene_name "Isoform206191_7";
chr2	Mandalorion	CDS	166884468	166884607	.	-	.	transcript_id "Isoform206191_7"; gene_id "Isoform206191_7.gene"; gene_name "Isoform206191_7";
chr2	Mandalorion	exon	166885916	166886163	.	-	.	transcript_id "Isoform206191_7"; gene_id "Isoform206191_7.gene"; gene_name "Isoform206191_7";
chr2	Mandalorion	CDS	166885916	166886163	.	-	.	transcript_id "Isoform206191_7"; gene_id "Isoform206191_7.gene"; gene_name "Isoform206191_7";
chr2	Mandalorion	exon	166888812	166888926	.	-	.	transcript_id "Isoform206191_7"; gene_id "Isoform206191_7.gene"; gene_name "Isoform206191_7";
chr2	Mandalorion	CDS	166888812	166888926	.	-	.	transcript_id "Isoform206191_7"; gene_id "Isoform206191_7.gene"; gene_name "Isoform206191_7";
chr2	Mandalorion	exon	166889461	166889610	.	-	.	transcript_id "Isoform206191_7"; gene_id "Isoform206191_7.gene"; gene_name "Isoform206191_7";
chr2	Mandalorion	CDS	166889461	166889610	.	-	.	transcript_id "Isoform206191_7"; gene_id "Isoform206191_7.gene"; gene_name "Isoform206191_7";
chr2	Mandalorion	exon	166890353	166890501	.	-	.	transcript_id "Isoform206191_7"; gene_id "Isoform206191_7.gene"; gene_name "Isoform206191_7";
chr2	Mandalorion	CDS	166890353	166890501	.	-	.	transcript_id "Isoform206191_7"; gene_id "Isoform206191_7.gene"; gene_name "Isoform206191_7";
chr2	Mandalorion	exon	166892234	166892365	.	-	.	transcript_id "Isoform206191_7"; gene_id "Isoform206191_7.gene"; gene_name "Isoform206191_7";
chr2	Mandalorion	CDS	166892234	166892365	.	-	.	transcript_id "Isoform206191_7"; gene_id "Isoform206191_7.gene"; gene_name "Isoform206191_7";
chr2	Mandalorion	exon	166897074	166898861	.	-	.	transcript_id "Isoform206191_7"; gene_id "Isoform206191_7.gene"; gene_name "Isoform206191_7";
chr2	Mandalorion	CDS	166897074	166898861	.	-	.	transcript_id "Isoform206191_7"; gene_id "Isoform206191_7.gene"; gene_name "Isoform206191_7";
chr2	Mandalorion	exon	166901952	166902062	.	-	.	transcript_id "Isoform206191_7"; gene_id "Isoform206191_7.gene"; gene_name "Isoform206191_7";
chr2	Mandalorion	start_codon	166902010	166902012	.	-	.	transcript_id "Isoform206191_7"; gene_id "Isoform206191_7.gene"; gene_name "Isoform206191_7";
chr2	Mandalorion	CDS	166901952	166902012	.	-	.	transcript_id "Isoform206191_7"; gene_id "Isoform206191_7.gene"; gene_name "Isoform206191_7";
chr2	Mandalorion	exon	166904430	166904579	.	-	.	transcript_id "Isoform206191_7"; gene_id "Isoform206191_7.gene"; gene_name "Isoform206191_7";
chr2	Mandalorion	transcript	166887810	166904559	.	-	.	transcript_id "Isoform206197_5"; gene_id "Isoform206197_5.gene"; gene_name "Isoform206197_5";
chr2	Mandalorion	exon	166887810	166888926	.	-	.	transcript_id "Isoform206197_5"; gene_id "Isoform206197_5.gene"; gene_name "Isoform206197_5";
chr2	Mandalorion	CDS	166888798	166888926	.	-	.	transcript_id "Isoform206197_5"; gene_id "Isoform206197_5.gene"; gene_name "Isoform206197_5";
chr2	Mandalorion	stop_codon	166888795	166888797	.	-	.	transcript_id "Isoform206197_5"; gene_id "Isoform206197_5.gene"; gene_name "Isoform206197_5";
chr2	Mandalorion	exon	166889461	166889610	.	-	.	transcript_id "Isoform206197_5"; gene_id "Isoform206197_5.gene"; gene_name "Isoform206197_5";
chr2	Mandalorion	CDS	166889461	166889610	.	-	.	transcript_id "Isoform206197_5"; gene_id "Isoform206197_5.gene"; gene_name "Isoform206197_5";
chr2	Mandalorion	exon	166890353	166890501	.	-	.	transcript_id "Isoform206197_5"; gene_id "Isoform206197_5.gene"; gene_name "Isoform206197_5";
chr2	Mandalorion	CDS	166890353	166890501	.	-	.	transcript_id "Isoform206197_5"; gene_id "Isoform206197_5.gene"; gene_name "Isoform206197_5";
chr2	Mandalorion	exon	166892234	166892365	.	-	.	transcript_id "Isoform206197_5"; gene_id "Isoform206197_5.gene"; gene_name "Isoform206197_5";
chr2	Mandalorion	CDS	166892234	166892365	.	-	.	transcript_id "Isoform206197_5"; gene_id "Isoform206197_5.gene"; gene_name "Isoform206197_5";
chr2	Mandalorion	exon	166897074	166898861	.	-	.	transcript_id "Isoform206197_5"; gene_id "Isoform206197_5.gene"; gene_name "Isoform206197_5";
chr2	Mandalorion	CDS	166897074	166898861	.	-	.	transcript_id "Isoform206197_5"; gene_id "Isoform206197_5.gene"; gene_name "Isoform206197_5";
chr2	Mandalorion	exon	166901952	166902062	.	-	.	transcript_id "Isoform206197_5"; gene_id "Isoform206197_5.gene"; gene_name "Isoform206197_5";
chr2	Mandalorion	start_codon	166902010	166902012	.	-	.	transcript_id "Isoform206197_5"; gene_id "Isoform206197_5.gene"; gene_name "Isoform206197_5";
chr2	Mandalorion	CDS	166901952	166902012	.	-	.	transcript_id "Isoform206197_5"; gene_id "Isoform206197_5.gene"; gene_name "Isoform206197_5";
chr2	Mandalorion	exon	166904514	166904559	.	-	.	transcript_id "Isoform206197_5"; gene_id "Isoform206197_5.gene"; gene_name "Isoform206197_5";
chr2	Mandalorion	transcript	166857213	166876855	.	+	.	transcript_id "Isoform206207_886"; gene_id "Isoform206207_886.gene"; gene_name "Isoform206207_886";
chr2	Mandalorion	exon	166857213	166857346	.	+	.	transcript_id "Isoform206207_886"; gene_id "Isoform206207_886.gene"; gene_name "Isoform206207_886";
chr2	Mandalorion	start_codon	166857254	166857256	.	+	.	transcript_id "Isoform206207_886"; gene_id "Isoform206207_886.gene"; gene_name "Isoform206207_886";
chr2	Mandalorion	CDS	166857254	166857346	.	+	.	transcript_id "Isoform206207_886"; gene_id "Isoform206207_886.gene"; gene_name "Isoform206207_886";
chr2	Mandalorion	exon	166859663	166859809	.	+	.	transcript_id "Isoform206207_886"; gene_id "Isoform206207_886.gene"; gene_name "Isoform206207_886";
chr2	Mandalorion	CDS	166859663	166859809	.	+	.	transcript_id "Isoform206207_886"; gene_id "Isoform206207_886.gene"; gene_name "Isoform206207_886";
chr2	Mandalorion	exon	166861547	166861606	.	+	.	transcript_id "Isoform206207_886"; gene_id "Isoform206207_886.gene"; gene_name "Isoform206207_886";
chr2	Mandalorion	CDS	166861547	166861606	.	+	.	transcript_id "Isoform206207_886"; gene_id "Isoform206207_886.gene"; gene_name "Isoform206207_886";
chr2	Mandalorion	exon	166861800	166861959	.	+	.	transcript_id "Isoform206207_886"; gene_id "Isoform206207_886.gene"; gene_name "Isoform206207_886";
chr2	Mandalorion	CDS	166861800	166861959	.	+	.	transcript_id "Isoform206207_886"; gene_id "Isoform206207_886.gene"; gene_name "Isoform206207_886";
chr2	Mandalorion	exon	166862420	166862463	.	+	.	transcript_id "Isoform206207_886"; gene_id "Isoform206207_886.gene"; gene_name "Isoform206207_886";
chr2	Mandalorion	CDS	166862420	166862463	.	+	.	transcript_id "Isoform206207_886"; gene_id "Isoform206207_886.gene"; gene_name "Isoform206207_886";
chr2	Mandalorion	exon	166862548	166862634	.	+	.	transcript_id "Isoform206207_886"; gene_id "Isoform206207_886.gene"; gene_name "Isoform206207_886";
chr2	Mandalorion	CDS	166862548	166862634	.	+	.	transcript_id "Isoform206207_886"; gene_id "Isoform206207_886.gene"; gene_name "Isoform206207_886";
chr2	Mandalorion	exon	166863968	166864073	.	+	.	transcript_id "Isoform206207_886"; gene_id "Isoform206207_886.gene"; gene_name "Isoform206207_886";
chr2	Mandalorion	CDS	166863968	166864073	.	+	.	transcript_id "Isoform206207_886"; gene_id "Isoform206207_886.gene"; gene_name "Isoform206207_886";
chr2	Mandalorion	exon	166866304	166866477	.	+	.	transcript_id "Isoform206207_886"; gene_id "Isoform206207_886.gene"; gene_name "Isoform206207_886";
chr2	Mandalorion	CDS	166866304	166866477	.	+	.	transcript_id "Isoform206207_886"; gene_id "Isoform206207_886.gene"; gene_name "Isoform206207_886";
chr2	Mandalorion	exon	166868040	166868190	.	+	.	transcript_id "Isoform206207_886"; gene_id "Isoform206207_886.gene"; gene_name "Isoform206207_886";
chr2	Mandalorion	CDS	166868040	166868190	.	+	.	transcript_id "Isoform206207_886"; gene_id "Isoform206207_886.gene"; gene_name "Isoform206207_886";
chr2	Mandalorion	exon	166869589	166869688	.	+	.	transcript_id "Isoform206207_886"; gene_id "Isoform206207_886.gene"; gene_name "Isoform206207_886";
chr2	Mandalorion	CDS	166869589	166869688	.	+	.	transcript_id "Isoform206207_886"; gene_id "Isoform206207_886.gene"; gene_name "Isoform206207_886";
chr2	Mandalorion	exon	166869789	166869930	.	+	.	transcript_id "Isoform206207_886"; gene_id "Isoform206207_886.gene"; gene_name "Isoform206207_886";
chr2	Mandalorion	CDS	166869789	166869930	.	+	.	transcript_id "Isoform206207_886"; gene_id "Isoform206207_886.gene"; gene_name "Isoform206207_886";
chr2	Mandalorion	exon	166870198	166870351	.	+	.	transcript_id "Isoform206207_886"; gene_id "Isoform206207_886.gene"; gene_name "Isoform206207_886";
chr2	Mandalorion	CDS	166870198	166870351	.	+	.	transcript_id "Isoform206207_886"; gene_id "Isoform206207_886.gene"; gene_name "Isoform206207_886";
chr2	Mandalorion	exon	166871200	166871281	.	+	.	transcript_id "Isoform206207_886"; gene_id "Isoform206207_886.gene"; gene_name "Isoform206207_886";
chr2	Mandalorion	CDS	166871200	166871281	.	+	.	transcript_id "Isoform206207_886"; gene_id "Isoform206207_886.gene"; gene_name "Isoform206207_886";
chr2	Mandalorion	exon	166871405	166871582	.	+	.	transcript_id "Isoform206207_886"; gene_id "Isoform206207_886.gene"; gene_name "Isoform206207_886";
chr2	Mandalorion	CDS	166871405	166871582	.	+	.	transcript_id "Isoform206207_886"; gene_id "Isoform206207_886.gene"; gene_name "Isoform206207_886";
chr2	Mandalorion	exon	166873255	166873361	.	+	.	transcript_id "Isoform206207_886"; gene_id "Isoform206207_886.gene"; gene_name "Isoform206207_886";
chr2	Mandalorion	CDS	166873255	166873361	.	+	.	transcript_id "Isoform206207_886"; gene_id "Isoform206207_886.gene"; gene_name "Isoform206207_886";
chr2	Mandalorion	exon	166873471	166873573	.	+	.	transcript_id "Isoform206207_886"; gene_id "Isoform206207_886.gene"; gene_name "Isoform206207_886";
chr2	Mandalorion	CDS	166873471	166873573	.	+	.	transcript_id "Isoform206207_886"; gene_id "Isoform206207_886.gene"; gene_name "Isoform206207_886";
chr2	Mandalorion	exon	166875483	166875577	.	+	.	transcript_id "Isoform206207_886"; gene_id "Isoform206207_886.gene"; gene_name "Isoform206207_886";
chr2	Mandalorion	CDS	166875483	166875577	.	+	.	transcript_id "Isoform206207_886"; gene_id "Isoform206207_886.gene"; gene_name "Isoform206207_886";
chr2	Mandalorion	exon	166875654	166875774	.	+	.	transcript_id "Isoform206207_886"; gene_id "Isoform206207_886.gene"; gene_name "Isoform206207_886";
chr2	Mandalorion	CDS	166875654	166875774	.	+	.	transcript_id "Isoform206207_886"; gene_id "Isoform206207_886.gene"; gene_name "Isoform206207_886";
chr2	Mandalorion	exon	166875956	166876043	.	+	.	transcript_id "Isoform206207_886"; gene_id "Isoform206207_886.gene"; gene_name "Isoform206207_886";
chr2	Mandalorion	CDS	166875956	166876043	.	+	.	transcript_id "Isoform206207_886"; gene_id "Isoform206207_886.gene"; gene_name "Isoform206207_886";
chr2	Mandalorion	exon	166876393	166876464	.	+	.	transcript_id "Isoform206207_886"; gene_id "Isoform206207_886.gene"; gene_name "Isoform206207_886";
chr2	Mandalorion	CDS	166876393	166876464	.	+	.	transcript_id "Isoform206207_886"; gene_id "Isoform206207_886.gene"; gene_name "Isoform206207_886";
chr2	Mandalorion	exon	166876559	166876855	.	+	.	transcript_id "Isoform206207_886"; gene_id "Isoform206207_886.gene"; gene_name "Isoform206207_886";
chr2	Mandalorion	CDS	166876559	166876574	.	+	.	transcript_id "Isoform206207_886"; gene_id "Isoform206207_886.gene"; gene_name "Isoform206207_886";
chr2	Mandalorion	stop_codon	166876575	166876577	.	+	.	transcript_id "Isoform206207_886"; gene_id "Isoform206207_886.gene"; gene_name "Isoform206207_886";
chr2	Mandalorion	transcript	166904755	166907778	.	+	.	transcript_id "Isoform206213_37"; gene_id "Isoform206213_37.gene"; gene_name "Isoform206213_37";
chr2	Mandalorion	exon	166904755	166905217	.	+	.	transcript_id "Isoform206213_37"; gene_id "Isoform206213_37.gene"; gene_name "Isoform206213_37";
chr2	Mandalorion	exon	166905556	166905647	.	+	.	transcript_id "Isoform206213_37"; gene_id "Isoform206213_37.gene"; gene_name "Isoform206213_37";
chr2	Mandalorion	exon	166907079	166907137	.	+	.	transcript_id "Isoform206213_37"; gene_id "Isoform206213_37.gene"; gene_name "Isoform206213_37";
chr2	Mandalorion	exon	166907354	166907400	.	+	.	transcript_id "Isoform206213_37"; gene_id "Isoform206213_37.gene"; gene_name "Isoform206213_37";
chr2	Mandalorion	exon	166907607	166907778	.	+	.	transcript_id "Isoform206213_37"; gene_id "Isoform206213_37.gene"; gene_name "Isoform206213_37";
chr2	Mandalorion	transcript	166905141	166907778	.	+	.	transcript_id "Isoform206216_202"; gene_id "Isoform206216_202.gene"; gene_name "Isoform206216_202";
chr2	Mandalorion	exon	166905141	166905217	.	+	.	transcript_id "Isoform206216_202"; gene_id "Isoform206216_202.gene"; gene_name "Isoform206216_202";
chr2	Mandalorion	exon	166905556	166905647	.	+	.	transcript_id "Isoform206216_202"; gene_id "Isoform206216_202.gene"; gene_name "Isoform206216_202";
chr2	Mandalorion	exon	166907079	166907137	.	+	.	transcript_id "Isoform206216_202"; gene_id "Isoform206216_202.gene"; gene_name "Isoform206216_202";
chr2	Mandalorion	exon	166907354	166907400	.	+	.	transcript_id "Isoform206216_202"; gene_id "Isoform206216_202.gene"; gene_name "Isoform206216_202";
chr2	Mandalorion	exon	166907607	166907778	.	+	.	transcript_id "Isoform206216_202"; gene_id "Isoform206216_202.gene"; gene_name "Isoform206216_202";
chr2	Mandalorion	transcript	166905141	166907778	.	+	.	transcript_id "Isoform206217_6"; gene_id "Isoform206217_6.gene"; gene_name "Isoform206217_6";
chr2	Mandalorion	exon	166905141	166905217	.	+	.	transcript_id "Isoform206217_6"; gene_id "Isoform206217_6.gene"; gene_name "Isoform206217_6";
chr2	Mandalorion	exon	166907079	166907137	.	+	.	transcript_id "Isoform206217_6"; gene_id "Isoform206217_6.gene"; gene_name "Isoform206217_6";
chr2	Mandalorion	exon	166907354	166907400	.	+	.	transcript_id "Isoform206217_6"; gene_id "Isoform206217_6.gene"; gene_name "Isoform206217_6";
chr2	Mandalorion	exon	166907607	166907778	.	+	.	transcript_id "Isoform206217_6"; gene_id "Isoform206217_6.gene"; gene_name "Isoform206217_6";
chr2	Mandalorion	transcript	166945494	167030712	.	-	.	transcript_id "Isoform206239_15"; gene_id "Isoform206239_15.gene"; gene_name "Isoform206239_15";
chr2	Mandalorion	exon	166945494	166948279	.	-	.	transcript_id "Isoform206239_15"; gene_id "Isoform206239_15.gene"; gene_name "Isoform206239_15";
chr2	Mandalorion	CDS	166946276	166948279	.	-	.	transcript_id "Isoform206239_15"; gene_id "Isoform206239_15.gene"; gene_name "Isoform206239_15";
chr2	Mandalorion	stop_codon	166946273	166946275	.	-	.	transcript_id "Isoform206239_15"; gene_id "Isoform206239_15.gene"; gene_name "Isoform206239_15";
chr2	Mandalorion	exon	167029977	167030712	.	-	.	transcript_id "Isoform206239_15"; gene_id "Isoform206239_15.gene"; gene_name "Isoform206239_15";
chr2	Mandalorion	start_codon	167030541	167030543	.	-	.	transcript_id "Isoform206239_15"; gene_id "Isoform206239_15.gene"; gene_name "Isoform206239_15";
chr2	Mandalorion	CDS	167029977	167030543	.	-	.	transcript_id "Isoform206239_15"; gene_id "Isoform206239_15.gene"; gene_name "Isoform206239_15";
chr2	Mandalorion	transcript	166971407	166975876	.	+	.	transcript_id "Isoform206240_16"; gene_id "Isoform206240_16.gene"; gene_name "Isoform206240_16";
chr2	Mandalorion	exon	166971407	166971490	.	+	.	transcript_id "Isoform206240_16"; gene_id "Isoform206240_16.gene"; gene_name "Isoform206240_16";
chr2	Mandalorion	exon	166972787	166975876	.	+	.	transcript_id "Isoform206240_16"; gene_id "Isoform206240_16.gene"; gene_name "Isoform206240_16";
chr2	Mandalorion	start_codon	166972994	166972996	.	+	.	transcript_id "Isoform206240_16"; gene_id "Isoform206240_16.gene"; gene_name "Isoform206240_16";
chr2	Mandalorion	CDS	166972994	166973170	.	+	.	transcript_id "Isoform206240_16"; gene_id "Isoform206240_16.gene"; gene_name "Isoform206240_16";
chr2	Mandalorion	stop_codon	166973171	166973173	.	+	.	transcript_id "Isoform206240_16"; gene_id "Isoform206240_16.gene"; gene_name "Isoform206240_16";
chr2	Mandalorion	transcript	167045115	167082520	.	-	.	transcript_id "Isoform206244_85"; gene_id "Isoform206244_85.gene"; gene_name "Isoform206244_85";
chr2	Mandalorion	exon	167045115	167045388	.	-	.	transcript_id "Isoform206244_85"; gene_id "Isoform206244_85.gene"; gene_name "Isoform206244_85";
chr2	Mandalorion	CDS	167045247	167045388	.	-	.	transcript_id "Isoform206244_85"; gene_id "Isoform206244_85.gene"; gene_name "Isoform206244_85";
chr2	Mandalorion	stop_codon	167045244	167045246	.	-	.	transcript_id "Isoform206244_85"; gene_id "Isoform206244_85.gene"; gene_name "Isoform206244_85";
chr2	Mandalorion	exon	167048654	167048805	.	-	.	transcript_id "Isoform206244_85"; gene_id "Isoform206244_85.gene"; gene_name "Isoform206244_85";
chr2	Mandalorion	CDS	167048654	167048805	.	-	.	transcript_id "Isoform206244_85"; gene_id "Isoform206244_85.gene"; gene_name "Isoform206244_85";
chr2	Mandalorion	exon	167049102	167049283	.	-	.	transcript_id "Isoform206244_85"; gene_id "Isoform206244_85.gene"; gene_name "Isoform206244_85";
chr2	Mandalorion	CDS	167049102	167049283	.	-	.	transcript_id "Isoform206244_85"; gene_id "Isoform206244_85.gene"; gene_name "Isoform206244_85";
chr2	Mandalorion	exon	167050101	167050269	.	-	.	transcript_id "Isoform206244_85"; gene_id "Isoform206244_85.gene"; gene_name "Isoform206244_85";
chr2	Mandalorion	CDS	167050101	167050269	.	-	.	transcript_id "Isoform206244_85"; gene_id "Isoform206244_85.gene"; gene_name "Isoform206244_85";
chr2	Mandalorion	exon	167056728	167056909	.	-	.	transcript_id "Isoform206244_85"; gene_id "Isoform206244_85.gene"; gene_name "Isoform206244_85";
chr2	Mandalorion	CDS	167056728	167056909	.	-	.	transcript_id "Isoform206244_85"; gene_id "Isoform206244_85.gene"; gene_name "Isoform206244_85";
chr2	Mandalorion	exon	167063129	167063280	.	-	.	transcript_id "Isoform206244_85"; gene_id "Isoform206244_85.gene"; gene_name "Isoform206244_85";
chr2	Mandalorion	CDS	167063129	167063280	.	-	.	transcript_id "Isoform206244_85"; gene_id "Isoform206244_85.gene"; gene_name "Isoform206244_85";
chr2	Mandalorion	exon	167065905	167066048	.	-	.	transcript_id "Isoform206244_85"; gene_id "Isoform206244_85.gene"; gene_name "Isoform206244_85";
chr2	Mandalorion	CDS	167065905	167066048	.	-	.	transcript_id "Isoform206244_85"; gene_id "Isoform206244_85.gene"; gene_name "Isoform206244_85";
chr2	Mandalorion	exon	167067196	167067374	.	-	.	transcript_id "Isoform206244_85"; gene_id "Isoform206244_85.gene"; gene_name "Isoform206244_85";
chr2	Mandalorion	CDS	167067196	167067374	.	-	.	transcript_id "Isoform206244_85"; gene_id "Isoform206244_85.gene"; gene_name "Isoform206244_85";
chr2	Mandalorion	exon	167069382	167069505	.	-	.	transcript_id "Isoform206244_85"; gene_id "Isoform206244_85.gene"; gene_name "Isoform206244_85";
chr2	Mandalorion	CDS	167069382	167069505	.	-	.	transcript_id "Isoform206244_85"; gene_id "Isoform206244_85.gene"; gene_name "Isoform206244_85";
chr2	Mandalorion	exon	167082264	167082520	.	-	.	transcript_id "Isoform206244_85"; gene_id "Isoform206244_85.gene"; gene_name "Isoform206244_85";
chr2	Mandalorion	start_codon	167082338	167082340	.	-	.	transcript_id "Isoform206244_85"; gene_id "Isoform206244_85.gene"; gene_name "Isoform206244_85";
chr2	Mandalorion	CDS	167082264	167082340	.	-	.	transcript_id "Isoform206244_85"; gene_id "Isoform206244_85.gene"; gene_name "Isoform206244_85";
chr2	Mandalorion	transcript	167045115	167082609	.	-	.	transcript_id "Isoform206245_15"; gene_id "Isoform206245_15.gene"; gene_name "Isoform206245_15";
chr2	Mandalorion	exon	167045115	167045388	.	-	.	transcript_id "Isoform206245_15"; gene_id "Isoform206245_15.gene"; gene_name "Isoform206245_15";
chr2	Mandalorion	CDS	167045247	167045388	.	-	.	transcript_id "Isoform206245_15"; gene_id "Isoform206245_15.gene"; gene_name "Isoform206245_15";
chr2	Mandalorion	stop_codon	167045244	167045246	.	-	.	transcript_id "Isoform206245_15"; gene_id "Isoform206245_15.gene"; gene_name "Isoform206245_15";
chr2	Mandalorion	exon	167048654	167048805	.	-	.	transcript_id "Isoform206245_15"; gene_id "Isoform206245_15.gene"; gene_name "Isoform206245_15";
chr2	Mandalorion	CDS	167048654	167048805	.	-	.	transcript_id "Isoform206245_15"; gene_id "Isoform206245_15.gene"; gene_name "Isoform206245_15";
chr2	Mandalorion	exon	167049102	167049283	.	-	.	transcript_id "Isoform206245_15"; gene_id "Isoform206245_15.gene"; gene_name "Isoform206245_15";
chr2	Mandalorion	CDS	167049102	167049283	.	-	.	transcript_id "Isoform206245_15"; gene_id "Isoform206245_15.gene"; gene_name "Isoform206245_15";
chr2	Mandalorion	exon	167050101	167050269	.	-	.	transcript_id "Isoform206245_15"; gene_id "Isoform206245_15.gene"; gene_name "Isoform206245_15";
chr2	Mandalorion	CDS	167050101	167050269	.	-	.	transcript_id "Isoform206245_15"; gene_id "Isoform206245_15.gene"; gene_name "Isoform206245_15";
chr2	Mandalorion	exon	167056728	167056909	.	-	.	transcript_id "Isoform206245_15"; gene_id "Isoform206245_15.gene"; gene_name "Isoform206245_15";
chr2	Mandalorion	CDS	167056728	167056909	.	-	.	transcript_id "Isoform206245_15"; gene_id "Isoform206245_15.gene"; gene_name "Isoform206245_15";
chr2	Mandalorion	exon	167063129	167063280	.	-	.	transcript_id "Isoform206245_15"; gene_id "Isoform206245_15.gene"; gene_name "Isoform206245_15";
chr2	Mandalorion	CDS	167063129	167063280	.	-	.	transcript_id "Isoform206245_15"; gene_id "Isoform206245_15.gene"; gene_name "Isoform206245_15";
chr2	Mandalorion	exon	167065905	167066048	.	-	.	transcript_id "Isoform206245_15"; gene_id "Isoform206245_15.gene"; gene_name "Isoform206245_15";
chr2	Mandalorion	CDS	167065905	167066048	.	-	.	transcript_id "Isoform206245_15"; gene_id "Isoform206245_15.gene"; gene_name "Isoform206245_15";
chr2	Mandalorion	exon	167067196	167067374	.	-	.	transcript_id "Isoform206245_15"; gene_id "Isoform206245_15.gene"; gene_name "Isoform206245_15";
chr2	Mandalorion	CDS	167067196	167067374	.	-	.	transcript_id "Isoform206245_15"; gene_id "Isoform206245_15.gene"; gene_name "Isoform206245_15";
chr2	Mandalorion	exon	167069382	167069505	.	-	.	transcript_id "Isoform206245_15"; gene_id "Isoform206245_15.gene"; gene_name "Isoform206245_15";
chr2	Mandalorion	CDS	167069382	167069505	.	-	.	transcript_id "Isoform206245_15"; gene_id "Isoform206245_15.gene"; gene_name "Isoform206245_15";
chr2	Mandalorion	exon	167082264	167082609	.	-	.	transcript_id "Isoform206245_15"; gene_id "Isoform206245_15.gene"; gene_name "Isoform206245_15";
chr2	Mandalorion	start_codon	167082338	167082340	.	-	.	transcript_id "Isoform206245_15"; gene_id "Isoform206245_15.gene"; gene_name "Isoform206245_15";
chr2	Mandalorion	CDS	167082264	167082340	.	-	.	transcript_id "Isoform206245_15"; gene_id "Isoform206245_15.gene"; gene_name "Isoform206245_15";
chr2	Mandalorion	transcript	167045115	167083007	.	-	.	transcript_id "Isoform206249_6"; gene_id "Isoform206249_6.gene"; gene_name "Isoform206249_6";
chr2	Mandalorion	exon	167045115	167045388	.	-	.	transcript_id "Isoform206249_6"; gene_id "Isoform206249_6.gene"; gene_name "Isoform206249_6";
chr2	Mandalorion	CDS	167045247	167045388	.	-	.	transcript_id "Isoform206249_6"; gene_id "Isoform206249_6.gene"; gene_name "Isoform206249_6";
chr2	Mandalorion	stop_codon	167045244	167045246	.	-	.	transcript_id "Isoform206249_6"; gene_id "Isoform206249_6.gene"; gene_name "Isoform206249_6";
chr2	Mandalorion	exon	167048654	167048805	.	-	.	transcript_id "Isoform206249_6"; gene_id "Isoform206249_6.gene"; gene_name "Isoform206249_6";
chr2	Mandalorion	CDS	167048654	167048805	.	-	.	transcript_id "Isoform206249_6"; gene_id "Isoform206249_6.gene"; gene_name "Isoform206249_6";
chr2	Mandalorion	exon	167049102	167049283	.	-	.	transcript_id "Isoform206249_6"; gene_id "Isoform206249_6.gene"; gene_name "Isoform206249_6";
chr2	Mandalorion	CDS	167049102	167049283	.	-	.	transcript_id "Isoform206249_6"; gene_id "Isoform206249_6.gene"; gene_name "Isoform206249_6";
chr2	Mandalorion	exon	167050101	167050269	.	-	.	transcript_id "Isoform206249_6"; gene_id "Isoform206249_6.gene"; gene_name "Isoform206249_6";
chr2	Mandalorion	CDS	167050101	167050269	.	-	.	transcript_id "Isoform206249_6"; gene_id "Isoform206249_6.gene"; gene_name "Isoform206249_6";
chr2	Mandalorion	exon	167056728	167056909	.	-	.	transcript_id "Isoform206249_6"; gene_id "Isoform206249_6.gene"; gene_name "Isoform206249_6";
chr2	Mandalorion	CDS	167056728	167056909	.	-	.	transcript_id "Isoform206249_6"; gene_id "Isoform206249_6.gene"; gene_name "Isoform206249_6";
chr2	Mandalorion	exon	167063129	167063280	.	-	.	transcript_id "Isoform206249_6"; gene_id "Isoform206249_6.gene"; gene_name "Isoform206249_6";
chr2	Mandalorion	CDS	167063129	167063280	.	-	.	transcript_id "Isoform206249_6"; gene_id "Isoform206249_6.gene"; gene_name "Isoform206249_6";
chr2	Mandalorion	exon	167065905	167066048	.	-	.	transcript_id "Isoform206249_6"; gene_id "Isoform206249_6.gene"; gene_name "Isoform206249_6";
chr2	Mandalorion	CDS	167065905	167066048	.	-	.	transcript_id "Isoform206249_6"; gene_id "Isoform206249_6.gene"; gene_name "Isoform206249_6";
chr2	Mandalorion	exon	167067196	167067374	.	-	.	transcript_id "Isoform206249_6"; gene_id "Isoform206249_6.gene"; gene_name "Isoform206249_6";
chr2	Mandalorion	CDS	167067196	167067374	.	-	.	transcript_id "Isoform206249_6"; gene_id "Isoform206249_6.gene"; gene_name "Isoform206249_6";
chr2	Mandalorion	exon	167069382	167069505	.	-	.	transcript_id "Isoform206249_6"; gene_id "Isoform206249_6.gene"; gene_name "Isoform206249_6";
chr2	Mandalorion	CDS	167069382	167069505	.	-	.	transcript_id "Isoform206249_6"; gene_id "Isoform206249_6.gene"; gene_name "Isoform206249_6";
chr2	Mandalorion	exon	167082264	167083007	.	-	.	transcript_id "Isoform206249_6"; gene_id "Isoform206249_6.gene"; gene_name "Isoform206249_6";
chr2	Mandalorion	start_codon	167082338	167082340	.	-	.	transcript_id "Isoform206249_6"; gene_id "Isoform206249_6.gene"; gene_name "Isoform206249_6";
chr2	Mandalorion	CDS	167082264	167082340	.	-	.	transcript_id "Isoform206249_6"; gene_id "Isoform206249_6.gene"; gene_name "Isoform206249_6";
chr2	Mandalorion	transcript	167140366	167142247	.	-	.	transcript_id "Isoform206258_11"; gene_id "Isoform206258_11.gene"; gene_name "Isoform206258_11";
chr2	Mandalorion	exon	167140366	167142247	.	-	.	transcript_id "Isoform206258_11"; gene_id "Isoform206258_11.gene"; gene_name "Isoform206258_11";
chr2	Mandalorion	transcript	167140369	167142491	.	-	.	transcript_id "Isoform206259_4"; gene_id "Isoform206259_4.gene"; gene_name "Isoform206259_4";
chr2	Mandalorion	exon	167140369	167142491	.	-	.	transcript_id "Isoform206259_4"; gene_id "Isoform206259_4.gene"; gene_name "Isoform206259_4";
chr2	Mandalorion	transcript	167140366	167142698	.	-	.	transcript_id "Isoform206260_4"; gene_id "Isoform206260_4.gene"; gene_name "Isoform206260_4";
chr2	Mandalorion	exon	167140366	167142698	.	-	.	transcript_id "Isoform206260_4"; gene_id "Isoform206260_4.gene"; gene_name "Isoform206260_4";
chr2	Mandalorion	transcript	167140621	167142699	.	+	.	transcript_id "Isoform206262_3"; gene_id "Isoform206262_3.gene"; gene_name "Isoform206262_3";
chr2	Mandalorion	exon	167140621	167142699	.	+	.	transcript_id "Isoform206262_3"; gene_id "Isoform206262_3.gene"; gene_name "Isoform206262_3";
chr2	Mandalorion	start_codon	167141244	167141246	.	+	.	transcript_id "Isoform206262_3"; gene_id "Isoform206262_3.gene"; gene_name "Isoform206262_3";
chr2	Mandalorion	CDS	167141244	167141693	.	+	.	transcript_id "Isoform206262_3"; gene_id "Isoform206262_3.gene"; gene_name "Isoform206262_3";
chr2	Mandalorion	stop_codon	167141694	167141696	.	+	.	transcript_id "Isoform206262_3"; gene_id "Isoform206262_3.gene"; gene_name "Isoform206262_3";
chr2	Mandalorion	transcript	167176876	167177428	.	-	.	transcript_id "Isoform206263_6"; gene_id "Isoform206263_6.gene"; gene_name "Isoform206263_6";
chr2	Mandalorion	exon	167176876	167177428	.	-	.	transcript_id "Isoform206263_6"; gene_id "Isoform206263_6.gene"; gene_name "Isoform206263_6";
chr2	Mandalorion	transcript	167176876	167177898	.	-	.	transcript_id "Isoform206264_3"; gene_id "Isoform206264_3.gene"; gene_name "Isoform206264_3";
chr2	Mandalorion	exon	167176876	167177898	.	-	.	transcript_id "Isoform206264_3"; gene_id "Isoform206264_3.gene"; gene_name "Isoform206264_3";
chr2	Mandalorion	transcript	167176876	167177572	.	-	.	transcript_id "Isoform206265_5"; gene_id "Isoform206265_5.gene"; gene_name "Isoform206265_5";
chr2	Mandalorion	exon	167176876	167177572	.	-	.	transcript_id "Isoform206265_5"; gene_id "Isoform206265_5.gene"; gene_name "Isoform206265_5";
chr2	Mandalorion	transcript	167190151	167191068	.	-	.	transcript_id "Isoform206267_5"; gene_id "Isoform206267_5.gene"; gene_name "Isoform206267_5";
chr2	Mandalorion	exon	167190151	167191068	.	-	.	transcript_id "Isoform206267_5"; gene_id "Isoform206267_5.gene"; gene_name "Isoform206267_5";
chr2	Mandalorion	transcript	167263647	167267133	.	+	.	transcript_id "Isoform206268_12"; gene_id "Isoform206268_12.gene"; gene_name "Isoform206268_12";
chr2	Mandalorion	exon	167263647	167263685	.	+	.	transcript_id "Isoform206268_12"; gene_id "Isoform206268_12.gene"; gene_name "Isoform206268_12";
chr2	Mandalorion	exon	167266039	167267133	.	+	.	transcript_id "Isoform206268_12"; gene_id "Isoform206268_12.gene"; gene_name "Isoform206268_12";
chr2	Mandalorion	transcript	167263641	167270913	.	+	.	transcript_id "Isoform206270_11"; gene_id "Isoform206270_11.gene"; gene_name "Isoform206270_11";
chr2	Mandalorion	exon	167263641	167263685	.	+	.	transcript_id "Isoform206270_11"; gene_id "Isoform206270_11.gene"; gene_name "Isoform206270_11";
chr2	Mandalorion	exon	167266039	167266217	.	+	.	transcript_id "Isoform206270_11"; gene_id "Isoform206270_11.gene"; gene_name "Isoform206270_11";
chr2	Mandalorion	exon	167270753	167270913	.	+	.	transcript_id "Isoform206270_11"; gene_id "Isoform206270_11.gene"; gene_name "Isoform206270_11";
chr2	Mandalorion	transcript	167263641	167316559	.	+	.	transcript_id "Isoform206278_9"; gene_id "Isoform206278_9.gene"; gene_name "Isoform206278_9";
chr2	Mandalorion	exon	167263641	167263685	.	+	.	transcript_id "Isoform206278_9"; gene_id "Isoform206278_9.gene"; gene_name "Isoform206278_9";
chr2	Mandalorion	start_codon	167263672	167263674	.	+	.	transcript_id "Isoform206278_9"; gene_id "Isoform206278_9.gene"; gene_name "Isoform206278_9";
chr2	Mandalorion	CDS	167263672	167263685	.	+	.	transcript_id "Isoform206278_9"; gene_id "Isoform206278_9.gene"; gene_name "Isoform206278_9";
chr2	Mandalorion	exon	167266039	167266217	.	+	.	transcript_id "Isoform206278_9"; gene_id "Isoform206278_9.gene"; gene_name "Isoform206278_9";
chr2	Mandalorion	CDS	167266039	167266217	.	+	.	transcript_id "Isoform206278_9"; gene_id "Isoform206278_9.gene"; gene_name "Isoform206278_9";
chr2	Mandalorion	exon	167276702	167276782	.	+	.	transcript_id "Isoform206278_9"; gene_id "Isoform206278_9.gene"; gene_name "Isoform206278_9";
chr2	Mandalorion	CDS	167276702	167276782	.	+	.	transcript_id "Isoform206278_9"; gene_id "Isoform206278_9.gene"; gene_name "Isoform206278_9";
chr2	Mandalorion	exon	167283049	167283107	.	+	.	transcript_id "Isoform206278_9"; gene_id "Isoform206278_9.gene"; gene_name "Isoform206278_9";
chr2	Mandalorion	CDS	167283049	167283107	.	+	.	transcript_id "Isoform206278_9"; gene_id "Isoform206278_9.gene"; gene_name "Isoform206278_9";
chr2	Mandalorion	exon	167285369	167285452	.	+	.	transcript_id "Isoform206278_9"; gene_id "Isoform206278_9.gene"; gene_name "Isoform206278_9";
chr2	Mandalorion	CDS	167285369	167285452	.	+	.	transcript_id "Isoform206278_9"; gene_id "Isoform206278_9.gene"; gene_name "Isoform206278_9";
chr2	Mandalorion	exon	167287426	167287527	.	+	.	transcript_id "Isoform206278_9"; gene_id "Isoform206278_9.gene"; gene_name "Isoform206278_9";
chr2	Mandalorion	CDS	167287426	167287527	.	+	.	transcript_id "Isoform206278_9"; gene_id "Isoform206278_9.gene"; gene_name "Isoform206278_9";
chr2	Mandalorion	exon	167288422	167288456	.	+	.	transcript_id "Isoform206278_9"; gene_id "Isoform206278_9.gene"; gene_name "Isoform206278_9";
chr2	Mandalorion	CDS	167288422	167288456	.	+	.	transcript_id "Isoform206278_9"; gene_id "Isoform206278_9.gene"; gene_name "Isoform206278_9";
chr2	Mandalorion	exon	167293127	167293270	.	+	.	transcript_id "Isoform206278_9"; gene_id "Isoform206278_9.gene"; gene_name "Isoform206278_9";
chr2	Mandalorion	CDS	167293127	167293270	.	+	.	transcript_id "Isoform206278_9"; gene_id "Isoform206278_9.gene"; gene_name "Isoform206278_9";
chr2	Mandalorion	exon	167299247	167299385	.	+	.	transcript_id "Isoform206278_9"; gene_id "Isoform206278_9.gene"; gene_name "Isoform206278_9";
chr2	Mandalorion	CDS	167299247	167299385	.	+	.	transcript_id "Isoform206278_9"; gene_id "Isoform206278_9.gene"; gene_name "Isoform206278_9";
chr2	Mandalorion	exon	167301581	167301674	.	+	.	transcript_id "Isoform206278_9"; gene_id "Isoform206278_9.gene"; gene_name "Isoform206278_9";
chr2	Mandalorion	CDS	167301581	167301674	.	+	.	transcript_id "Isoform206278_9"; gene_id "Isoform206278_9.gene"; gene_name "Isoform206278_9";
chr2	Mandalorion	exon	167307261	167307377	.	+	.	transcript_id "Isoform206278_9"; gene_id "Isoform206278_9.gene"; gene_name "Isoform206278_9";
chr2	Mandalorion	CDS	167307261	167307377	.	+	.	transcript_id "Isoform206278_9"; gene_id "Isoform206278_9.gene"; gene_name "Isoform206278_9";
chr2	Mandalorion	exon	167309605	167309687	.	+	.	transcript_id "Isoform206278_9"; gene_id "Isoform206278_9.gene"; gene_name "Isoform206278_9";
chr2	Mandalorion	CDS	167309605	167309687	.	+	.	transcript_id "Isoform206278_9"; gene_id "Isoform206278_9.gene"; gene_name "Isoform206278_9";
chr2	Mandalorion	exon	167310884	167310995	.	+	.	transcript_id "Isoform206278_9"; gene_id "Isoform206278_9.gene"; gene_name "Isoform206278_9";
chr2	Mandalorion	CDS	167310884	167310995	.	+	.	transcript_id "Isoform206278_9"; gene_id "Isoform206278_9.gene"; gene_name "Isoform206278_9";
chr2	Mandalorion	exon	167313302	167313522	.	+	.	transcript_id "Isoform206278_9"; gene_id "Isoform206278_9.gene"; gene_name "Isoform206278_9";
chr2	Mandalorion	CDS	167313302	167313522	.	+	.	transcript_id "Isoform206278_9"; gene_id "Isoform206278_9.gene"; gene_name "Isoform206278_9";
chr2	Mandalorion	exon	167315354	167315500	.	+	.	transcript_id "Isoform206278_9"; gene_id "Isoform206278_9.gene"; gene_name "Isoform206278_9";
chr2	Mandalorion	CDS	167315354	167315500	.	+	.	transcript_id "Isoform206278_9"; gene_id "Isoform206278_9.gene"; gene_name "Isoform206278_9";
chr2	Mandalorion	exon	167315948	167316095	.	+	.	transcript_id "Isoform206278_9"; gene_id "Isoform206278_9.gene"; gene_name "Isoform206278_9";
chr2	Mandalorion	CDS	167315948	167316052	.	+	.	transcript_id "Isoform206278_9"; gene_id "Isoform206278_9.gene"; gene_name "Isoform206278_9";
chr2	Mandalorion	stop_codon	167316053	167316055	.	+	.	transcript_id "Isoform206278_9"; gene_id "Isoform206278_9.gene"; gene_name "Isoform206278_9";
chr2	Mandalorion	exon	167316211	167316559	.	+	.	transcript_id "Isoform206278_9"; gene_id "Isoform206278_9.gene"; gene_name "Isoform206278_9";
chr2	Mandalorion	transcript	167263641	167316559	.	+	.	transcript_id "Isoform206286_427"; gene_id "Isoform206286_427.gene"; gene_name "Isoform206286_427";
chr2	Mandalorion	exon	167263641	167263685	.	+	.	transcript_id "Isoform206286_427"; gene_id "Isoform206286_427.gene"; gene_name "Isoform206286_427";
chr2	Mandalorion	start_codon	167263672	167263674	.	+	.	transcript_id "Isoform206286_427"; gene_id "Isoform206286_427.gene"; gene_name "Isoform206286_427";
chr2	Mandalorion	CDS	167263672	167263685	.	+	.	transcript_id "Isoform206286_427"; gene_id "Isoform206286_427.gene"; gene_name "Isoform206286_427";
chr2	Mandalorion	exon	167266039	167266217	.	+	.	transcript_id "Isoform206286_427"; gene_id "Isoform206286_427.gene"; gene_name "Isoform206286_427";
chr2	Mandalorion	CDS	167266039	167266217	.	+	.	transcript_id "Isoform206286_427"; gene_id "Isoform206286_427.gene"; gene_name "Isoform206286_427";
chr2	Mandalorion	exon	167276702	167276782	.	+	.	transcript_id "Isoform206286_427"; gene_id "Isoform206286_427.gene"; gene_name "Isoform206286_427";
chr2	Mandalorion	CDS	167276702	167276782	.	+	.	transcript_id "Isoform206286_427"; gene_id "Isoform206286_427.gene"; gene_name "Isoform206286_427";
chr2	Mandalorion	exon	167283049	167283107	.	+	.	transcript_id "Isoform206286_427"; gene_id "Isoform206286_427.gene"; gene_name "Isoform206286_427";
chr2	Mandalorion	CDS	167283049	167283107	.	+	.	transcript_id "Isoform206286_427"; gene_id "Isoform206286_427.gene"; gene_name "Isoform206286_427";
chr2	Mandalorion	exon	167285369	167285452	.	+	.	transcript_id "Isoform206286_427"; gene_id "Isoform206286_427.gene"; gene_name "Isoform206286_427";
chr2	Mandalorion	CDS	167285369	167285452	.	+	.	transcript_id "Isoform206286_427"; gene_id "Isoform206286_427.gene"; gene_name "Isoform206286_427";
chr2	Mandalorion	exon	167287426	167287527	.	+	.	transcript_id "Isoform206286_427"; gene_id "Isoform206286_427.gene"; gene_name "Isoform206286_427";
chr2	Mandalorion	CDS	167287426	167287527	.	+	.	transcript_id "Isoform206286_427"; gene_id "Isoform206286_427.gene"; gene_name "Isoform206286_427";
chr2	Mandalorion	exon	167288422	167288456	.	+	.	transcript_id "Isoform206286_427"; gene_id "Isoform206286_427.gene"; gene_name "Isoform206286_427";
chr2	Mandalorion	CDS	167288422	167288456	.	+	.	transcript_id "Isoform206286_427"; gene_id "Isoform206286_427.gene"; gene_name "Isoform206286_427";
chr2	Mandalorion	exon	167293127	167293270	.	+	.	transcript_id "Isoform206286_427"; gene_id "Isoform206286_427.gene"; gene_name "Isoform206286_427";
chr2	Mandalorion	CDS	167293127	167293270	.	+	.	transcript_id "Isoform206286_427"; gene_id "Isoform206286_427.gene"; gene_name "Isoform206286_427";
chr2	Mandalorion	exon	167299247	167299385	.	+	.	transcript_id "Isoform206286_427"; gene_id "Isoform206286_427.gene"; gene_name "Isoform206286_427";
chr2	Mandalorion	CDS	167299247	167299385	.	+	.	transcript_id "Isoform206286_427"; gene_id "Isoform206286_427.gene"; gene_name "Isoform206286_427";
chr2	Mandalorion	exon	167301569	167301674	.	+	.	transcript_id "Isoform206286_427"; gene_id "Isoform206286_427.gene"; gene_name "Isoform206286_427";
chr2	Mandalorion	CDS	167301569	167301674	.	+	.	transcript_id "Isoform206286_427"; gene_id "Isoform206286_427.gene"; gene_name "Isoform206286_427";
chr2	Mandalorion	exon	167307261	167307377	.	+	.	transcript_id "Isoform206286_427"; gene_id "Isoform206286_427.gene"; gene_name "Isoform206286_427";
chr2	Mandalorion	CDS	167307261	167307377	.	+	.	transcript_id "Isoform206286_427"; gene_id "Isoform206286_427.gene"; gene_name "Isoform206286_427";
chr2	Mandalorion	exon	167309605	167309687	.	+	.	transcript_id "Isoform206286_427"; gene_id "Isoform206286_427.gene"; gene_name "Isoform206286_427";
chr2	Mandalorion	CDS	167309605	167309687	.	+	.	transcript_id "Isoform206286_427"; gene_id "Isoform206286_427.gene"; gene_name "Isoform206286_427";
chr2	Mandalorion	exon	167310884	167310995	.	+	.	transcript_id "Isoform206286_427"; gene_id "Isoform206286_427.gene"; gene_name "Isoform206286_427";
chr2	Mandalorion	CDS	167310884	167310995	.	+	.	transcript_id "Isoform206286_427"; gene_id "Isoform206286_427.gene"; gene_name "Isoform206286_427";
chr2	Mandalorion	exon	167313302	167313522	.	+	.	transcript_id "Isoform206286_427"; gene_id "Isoform206286_427.gene"; gene_name "Isoform206286_427";
chr2	Mandalorion	CDS	167313302	167313522	.	+	.	transcript_id "Isoform206286_427"; gene_id "Isoform206286_427.gene"; gene_name "Isoform206286_427";
chr2	Mandalorion	exon	167315354	167315500	.	+	.	transcript_id "Isoform206286_427"; gene_id "Isoform206286_427.gene"; gene_name "Isoform206286_427";
chr2	Mandalorion	CDS	167315354	167315500	.	+	.	transcript_id "Isoform206286_427"; gene_id "Isoform206286_427.gene"; gene_name "Isoform206286_427";
chr2	Mandalorion	exon	167315948	167316095	.	+	.	transcript_id "Isoform206286_427"; gene_id "Isoform206286_427.gene"; gene_name "Isoform206286_427";
chr2	Mandalorion	CDS	167315948	167316052	.	+	.	transcript_id "Isoform206286_427"; gene_id "Isoform206286_427.gene"; gene_name "Isoform206286_427";
chr2	Mandalorion	stop_codon	167316053	167316055	.	+	.	transcript_id "Isoform206286_427"; gene_id "Isoform206286_427.gene"; gene_name "Isoform206286_427";
chr2	Mandalorion	exon	167316211	167316559	.	+	.	transcript_id "Isoform206286_427"; gene_id "Isoform206286_427.gene"; gene_name "Isoform206286_427";
chr2	Mandalorion	transcript	167263641	167318920	.	+	.	transcript_id "Isoform206288_142"; gene_id "Isoform206288_142.gene"; gene_name "Isoform206288_142";
chr2	Mandalorion	exon	167263641	167263685	.	+	.	transcript_id "Isoform206288_142"; gene_id "Isoform206288_142.gene"; gene_name "Isoform206288_142";
chr2	Mandalorion	start_codon	167263672	167263674	.	+	.	transcript_id "Isoform206288_142"; gene_id "Isoform206288_142.gene"; gene_name "Isoform206288_142";
chr2	Mandalorion	CDS	167263672	167263685	.	+	.	transcript_id "Isoform206288_142"; gene_id "Isoform206288_142.gene"; gene_name "Isoform206288_142";
chr2	Mandalorion	exon	167266039	167266217	.	+	.	transcript_id "Isoform206288_142"; gene_id "Isoform206288_142.gene"; gene_name "Isoform206288_142";
chr2	Mandalorion	CDS	167266039	167266217	.	+	.	transcript_id "Isoform206288_142"; gene_id "Isoform206288_142.gene"; gene_name "Isoform206288_142";
chr2	Mandalorion	exon	167276702	167276782	.	+	.	transcript_id "Isoform206288_142"; gene_id "Isoform206288_142.gene"; gene_name "Isoform206288_142";
chr2	Mandalorion	CDS	167276702	167276782	.	+	.	transcript_id "Isoform206288_142"; gene_id "Isoform206288_142.gene"; gene_name "Isoform206288_142";
chr2	Mandalorion	exon	167283049	167283107	.	+	.	transcript_id "Isoform206288_142"; gene_id "Isoform206288_142.gene"; gene_name "Isoform206288_142";
chr2	Mandalorion	CDS	167283049	167283107	.	+	.	transcript_id "Isoform206288_142"; gene_id "Isoform206288_142.gene"; gene_name "Isoform206288_142";
chr2	Mandalorion	exon	167285369	167285452	.	+	.	transcript_id "Isoform206288_142"; gene_id "Isoform206288_142.gene"; gene_name "Isoform206288_142";
chr2	Mandalorion	CDS	167285369	167285452	.	+	.	transcript_id "Isoform206288_142"; gene_id "Isoform206288_142.gene"; gene_name "Isoform206288_142";
chr2	Mandalorion	exon	167287426	167287527	.	+	.	transcript_id "Isoform206288_142"; gene_id "Isoform206288_142.gene"; gene_name "Isoform206288_142";
chr2	Mandalorion	CDS	167287426	167287527	.	+	.	transcript_id "Isoform206288_142"; gene_id "Isoform206288_142.gene"; gene_name "Isoform206288_142";
chr2	Mandalorion	exon	167288422	167288456	.	+	.	transcript_id "Isoform206288_142"; gene_id "Isoform206288_142.gene"; gene_name "Isoform206288_142";
chr2	Mandalorion	CDS	167288422	167288456	.	+	.	transcript_id "Isoform206288_142"; gene_id "Isoform206288_142.gene"; gene_name "Isoform206288_142";
chr2	Mandalorion	exon	167293127	167293270	.	+	.	transcript_id "Isoform206288_142"; gene_id "Isoform206288_142.gene"; gene_name "Isoform206288_142";
chr2	Mandalorion	CDS	167293127	167293270	.	+	.	transcript_id "Isoform206288_142"; gene_id "Isoform206288_142.gene"; gene_name "Isoform206288_142";
chr2	Mandalorion	exon	167299247	167299385	.	+	.	transcript_id "Isoform206288_142"; gene_id "Isoform206288_142.gene"; gene_name "Isoform206288_142";
chr2	Mandalorion	CDS	167299247	167299385	.	+	.	transcript_id "Isoform206288_142"; gene_id "Isoform206288_142.gene"; gene_name "Isoform206288_142";
chr2	Mandalorion	exon	167301569	167301674	.	+	.	transcript_id "Isoform206288_142"; gene_id "Isoform206288_142.gene"; gene_name "Isoform206288_142";
chr2	Mandalorion	CDS	167301569	167301674	.	+	.	transcript_id "Isoform206288_142"; gene_id "Isoform206288_142.gene"; gene_name "Isoform206288_142";
chr2	Mandalorion	exon	167307261	167307377	.	+	.	transcript_id "Isoform206288_142"; gene_id "Isoform206288_142.gene"; gene_name "Isoform206288_142";
chr2	Mandalorion	CDS	167307261	167307377	.	+	.	transcript_id "Isoform206288_142"; gene_id "Isoform206288_142.gene"; gene_name "Isoform206288_142";
chr2	Mandalorion	exon	167309605	167309687	.	+	.	transcript_id "Isoform206288_142"; gene_id "Isoform206288_142.gene"; gene_name "Isoform206288_142";
chr2	Mandalorion	CDS	167309605	167309687	.	+	.	transcript_id "Isoform206288_142"; gene_id "Isoform206288_142.gene"; gene_name "Isoform206288_142";
chr2	Mandalorion	exon	167310884	167310995	.	+	.	transcript_id "Isoform206288_142"; gene_id "Isoform206288_142.gene"; gene_name "Isoform206288_142";
chr2	Mandalorion	CDS	167310884	167310995	.	+	.	transcript_id "Isoform206288_142"; gene_id "Isoform206288_142.gene"; gene_name "Isoform206288_142";
chr2	Mandalorion	exon	167313302	167313522	.	+	.	transcript_id "Isoform206288_142"; gene_id "Isoform206288_142.gene"; gene_name "Isoform206288_142";
chr2	Mandalorion	CDS	167313302	167313522	.	+	.	transcript_id "Isoform206288_142"; gene_id "Isoform206288_142.gene"; gene_name "Isoform206288_142";
chr2	Mandalorion	exon	167315354	167315500	.	+	.	transcript_id "Isoform206288_142"; gene_id "Isoform206288_142.gene"; gene_name "Isoform206288_142";
chr2	Mandalorion	CDS	167315354	167315500	.	+	.	transcript_id "Isoform206288_142"; gene_id "Isoform206288_142.gene"; gene_name "Isoform206288_142";
chr2	Mandalorion	exon	167315948	167316095	.	+	.	transcript_id "Isoform206288_142"; gene_id "Isoform206288_142.gene"; gene_name "Isoform206288_142";
chr2	Mandalorion	CDS	167315948	167316052	.	+	.	transcript_id "Isoform206288_142"; gene_id "Isoform206288_142.gene"; gene_name "Isoform206288_142";
chr2	Mandalorion	stop_codon	167316053	167316055	.	+	.	transcript_id "Isoform206288_142"; gene_id "Isoform206288_142.gene"; gene_name "Isoform206288_142";
chr2	Mandalorion	exon	167316211	167318920	.	+	.	transcript_id "Isoform206288_142"; gene_id "Isoform206288_142.gene"; gene_name "Isoform206288_142";
chr2	Mandalorion	transcript	167311088	167311837	.	-	.	transcript_id "Isoform206309_3"; gene_id "Isoform206309_3.gene"; gene_name "Isoform206309_3";
chr2	Mandalorion	exon	167311088	167311837	.	-	.	transcript_id "Isoform206309_3"; gene_id "Isoform206309_3.gene"; gene_name "Isoform206309_3";
chr2	Mandalorion	transcript	167323321	167334765	.	-	.	transcript_id "Isoform206320_8"; gene_id "Isoform206320_8.gene"; gene_name "Isoform206320_8";
chr2	Mandalorion	exon	167323321	167326499	.	-	.	transcript_id "Isoform206320_8"; gene_id "Isoform206320_8.gene"; gene_name "Isoform206320_8";
chr2	Mandalorion	CDS	167325273	167326499	.	-	.	transcript_id "Isoform206320_8"; gene_id "Isoform206320_8.gene"; gene_name "Isoform206320_8";
chr2	Mandalorion	stop_codon	167325270	167325272	.	-	.	transcript_id "Isoform206320_8"; gene_id "Isoform206320_8.gene"; gene_name "Isoform206320_8";
chr2	Mandalorion	exon	167327078	167327513	.	-	.	transcript_id "Isoform206320_8"; gene_id "Isoform206320_8.gene"; gene_name "Isoform206320_8";
chr2	Mandalorion	start_codon	167327393	167327395	.	-	.	transcript_id "Isoform206320_8"; gene_id "Isoform206320_8.gene"; gene_name "Isoform206320_8";
chr2	Mandalorion	CDS	167327078	167327395	.	-	.	transcript_id "Isoform206320_8"; gene_id "Isoform206320_8.gene"; gene_name "Isoform206320_8";
chr2	Mandalorion	exon	167334683	167334765	.	-	.	transcript_id "Isoform206320_8"; gene_id "Isoform206320_8.gene"; gene_name "Isoform206320_8";
chr2	Mandalorion	transcript	167323321	167334771	.	-	.	transcript_id "Isoform206322_3"; gene_id "Isoform206322_3.gene"; gene_name "Isoform206322_3";
chr2	Mandalorion	exon	167323321	167326499	.	-	.	transcript_id "Isoform206322_3"; gene_id "Isoform206322_3.gene"; gene_name "Isoform206322_3";
chr2	Mandalorion	CDS	167325273	167326499	.	-	.	transcript_id "Isoform206322_3"; gene_id "Isoform206322_3.gene"; gene_name "Isoform206322_3";
chr2	Mandalorion	stop_codon	167325270	167325272	.	-	.	transcript_id "Isoform206322_3"; gene_id "Isoform206322_3.gene"; gene_name "Isoform206322_3";
chr2	Mandalorion	exon	167327078	167327513	.	-	.	transcript_id "Isoform206322_3"; gene_id "Isoform206322_3.gene"; gene_name "Isoform206322_3";
chr2	Mandalorion	start_codon	167327393	167327395	.	-	.	transcript_id "Isoform206322_3"; gene_id "Isoform206322_3.gene"; gene_name "Isoform206322_3";
chr2	Mandalorion	CDS	167327078	167327395	.	-	.	transcript_id "Isoform206322_3"; gene_id "Isoform206322_3.gene"; gene_name "Isoform206322_3";
chr2	Mandalorion	exon	167328352	167328412	.	-	.	transcript_id "Isoform206322_3"; gene_id "Isoform206322_3.gene"; gene_name "Isoform206322_3";
chr2	Mandalorion	exon	167334679	167334771	.	-	.	transcript_id "Isoform206322_3"; gene_id "Isoform206322_3.gene"; gene_name "Isoform206322_3";
chr2	Mandalorion	transcript	167323321	167334771	.	-	.	transcript_id "Isoform206323_3"; gene_id "Isoform206323_3.gene"; gene_name "Isoform206323_3";
chr2	Mandalorion	exon	167323321	167326499	.	-	.	transcript_id "Isoform206323_3"; gene_id "Isoform206323_3.gene"; gene_name "Isoform206323_3";
chr2	Mandalorion	CDS	167325273	167326499	.	-	.	transcript_id "Isoform206323_3"; gene_id "Isoform206323_3.gene"; gene_name "Isoform206323_3";
chr2	Mandalorion	stop_codon	167325270	167325272	.	-	.	transcript_id "Isoform206323_3"; gene_id "Isoform206323_3.gene"; gene_name "Isoform206323_3";
chr2	Mandalorion	exon	167327078	167327513	.	-	.	transcript_id "Isoform206323_3"; gene_id "Isoform206323_3.gene"; gene_name "Isoform206323_3";
chr2	Mandalorion	start_codon	167327393	167327395	.	-	.	transcript_id "Isoform206323_3"; gene_id "Isoform206323_3.gene"; gene_name "Isoform206323_3";
chr2	Mandalorion	CDS	167327078	167327395	.	-	.	transcript_id "Isoform206323_3"; gene_id "Isoform206323_3.gene"; gene_name "Isoform206323_3";
chr2	Mandalorion	exon	167331089	167331288	.	-	.	transcript_id "Isoform206323_3"; gene_id "Isoform206323_3.gene"; gene_name "Isoform206323_3";
chr2	Mandalorion	exon	167334679	167334771	.	-	.	transcript_id "Isoform206323_3"; gene_id "Isoform206323_3.gene"; gene_name "Isoform206323_3";
chr2	Mandalorion	transcript	167323053	167334768	.	-	.	transcript_id "Isoform206325_3"; gene_id "Isoform206325_3.gene"; gene_name "Isoform206325_3";
chr2	Mandalorion	exon	167323053	167326499	.	-	.	transcript_id "Isoform206325_3"; gene_id "Isoform206325_3.gene"; gene_name "Isoform206325_3";
chr2	Mandalorion	CDS	167325273	167326499	.	-	.	transcript_id "Isoform206325_3"; gene_id "Isoform206325_3.gene"; gene_name "Isoform206325_3";
chr2	Mandalorion	stop_codon	167325270	167325272	.	-	.	transcript_id "Isoform206325_3"; gene_id "Isoform206325_3.gene"; gene_name "Isoform206325_3";
chr2	Mandalorion	exon	167327078	167327513	.	-	.	transcript_id "Isoform206325_3"; gene_id "Isoform206325_3.gene"; gene_name "Isoform206325_3";
chr2	Mandalorion	start_codon	167327393	167327395	.	-	.	transcript_id "Isoform206325_3"; gene_id "Isoform206325_3.gene"; gene_name "Isoform206325_3";
chr2	Mandalorion	CDS	167327078	167327395	.	-	.	transcript_id "Isoform206325_3"; gene_id "Isoform206325_3.gene"; gene_name "Isoform206325_3";
chr2	Mandalorion	exon	167334679	167334768	.	-	.	transcript_id "Isoform206325_3"; gene_id "Isoform206325_3.gene"; gene_name "Isoform206325_3";
chr2	Mandalorion	transcript	167323321	167334752	.	-	.	transcript_id "Isoform206326_95"; gene_id "Isoform206326_95.gene"; gene_name "Isoform206326_95";
chr2	Mandalorion	exon	167323321	167326499	.	-	.	transcript_id "Isoform206326_95"; gene_id "Isoform206326_95.gene"; gene_name "Isoform206326_95";
chr2	Mandalorion	CDS	167325273	167326499	.	-	.	transcript_id "Isoform206326_95"; gene_id "Isoform206326_95.gene"; gene_name "Isoform206326_95";
chr2	Mandalorion	stop_codon	167325270	167325272	.	-	.	transcript_id "Isoform206326_95"; gene_id "Isoform206326_95.gene"; gene_name "Isoform206326_95";
chr2	Mandalorion	exon	167327078	167327513	.	-	.	transcript_id "Isoform206326_95"; gene_id "Isoform206326_95.gene"; gene_name "Isoform206326_95";
chr2	Mandalorion	start_codon	167327393	167327395	.	-	.	transcript_id "Isoform206326_95"; gene_id "Isoform206326_95.gene"; gene_name "Isoform206326_95";
chr2	Mandalorion	CDS	167327078	167327395	.	-	.	transcript_id "Isoform206326_95"; gene_id "Isoform206326_95.gene"; gene_name "Isoform206326_95";
chr2	Mandalorion	exon	167334679	167334752	.	-	.	transcript_id "Isoform206326_95"; gene_id "Isoform206326_95.gene"; gene_name "Isoform206326_95";
chr2	Mandalorion	transcript	167324494	167334794	.	-	.	transcript_id "Isoform206327_13"; gene_id "Isoform206327_13.gene"; gene_name "Isoform206327_13";
chr2	Mandalorion	exon	167324494	167326499	.	-	.	transcript_id "Isoform206327_13"; gene_id "Isoform206327_13.gene"; gene_name "Isoform206327_13";
chr2	Mandalorion	CDS	167325273	167326499	.	-	.	transcript_id "Isoform206327_13"; gene_id "Isoform206327_13.gene"; gene_name "Isoform206327_13";
chr2	Mandalorion	stop_codon	167325270	167325272	.	-	.	transcript_id "Isoform206327_13"; gene_id "Isoform206327_13.gene"; gene_name "Isoform206327_13";
chr2	Mandalorion	exon	167327078	167327513	.	-	.	transcript_id "Isoform206327_13"; gene_id "Isoform206327_13.gene"; gene_name "Isoform206327_13";
chr2	Mandalorion	start_codon	167327393	167327395	.	-	.	transcript_id "Isoform206327_13"; gene_id "Isoform206327_13.gene"; gene_name "Isoform206327_13";
chr2	Mandalorion	CDS	167327078	167327395	.	-	.	transcript_id "Isoform206327_13"; gene_id "Isoform206327_13.gene"; gene_name "Isoform206327_13";
chr2	Mandalorion	exon	167334679	167334794	.	-	.	transcript_id "Isoform206327_13"; gene_id "Isoform206327_13.gene"; gene_name "Isoform206327_13";
chr2	Mandalorion	transcript	167345136	167358085	.	+	.	transcript_id "Isoform206336_219"; gene_id "Isoform206336_219.gene"; gene_name "Isoform206336_219";
chr2	Mandalorion	exon	167345136	167345521	.	+	.	transcript_id "Isoform206336_219"; gene_id "Isoform206336_219.gene"; gene_name "Isoform206336_219";
chr2	Mandalorion	start_codon	167345379	167345381	.	+	.	transcript_id "Isoform206336_219"; gene_id "Isoform206336_219.gene"; gene_name "Isoform206336_219";
chr2	Mandalorion	CDS	167345379	167345521	.	+	.	transcript_id "Isoform206336_219"; gene_id "Isoform206336_219.gene"; gene_name "Isoform206336_219";
chr2	Mandalorion	exon	167348967	167349117	.	+	.	transcript_id "Isoform206336_219"; gene_id "Isoform206336_219.gene"; gene_name "Isoform206336_219";
chr2	Mandalorion	CDS	167348967	167349117	.	+	.	transcript_id "Isoform206336_219"; gene_id "Isoform206336_219.gene"; gene_name "Isoform206336_219";
chr2	Mandalorion	exon	167352796	167352902	.	+	.	transcript_id "Isoform206336_219"; gene_id "Isoform206336_219.gene"; gene_name "Isoform206336_219";
chr2	Mandalorion	CDS	167352796	167352902	.	+	.	transcript_id "Isoform206336_219"; gene_id "Isoform206336_219.gene"; gene_name "Isoform206336_219";
chr2	Mandalorion	exon	167353132	167353246	.	+	.	transcript_id "Isoform206336_219"; gene_id "Isoform206336_219.gene"; gene_name "Isoform206336_219";
chr2	Mandalorion	CDS	167353132	167353246	.	+	.	transcript_id "Isoform206336_219"; gene_id "Isoform206336_219.gene"; gene_name "Isoform206336_219";
chr2	Mandalorion	exon	167354437	167354544	.	+	.	transcript_id "Isoform206336_219"; gene_id "Isoform206336_219.gene"; gene_name "Isoform206336_219";
chr2	Mandalorion	CDS	167354437	167354544	.	+	.	transcript_id "Isoform206336_219"; gene_id "Isoform206336_219.gene"; gene_name "Isoform206336_219";
chr2	Mandalorion	exon	167356586	167358085	.	+	.	transcript_id "Isoform206336_219"; gene_id "Isoform206336_219.gene"; gene_name "Isoform206336_219";
chr2	Mandalorion	CDS	167356586	167356648	.	+	.	transcript_id "Isoform206336_219"; gene_id "Isoform206336_219.gene"; gene_name "Isoform206336_219";
chr2	Mandalorion	stop_codon	167356649	167356651	.	+	.	transcript_id "Isoform206336_219"; gene_id "Isoform206336_219.gene"; gene_name "Isoform206336_219";
chr2	Mandalorion	transcript	167345363	167358085	.	+	.	transcript_id "Isoform206340_3450"; gene_id "Isoform206340_3450.gene"; gene_name "Isoform206340_3450";
chr2	Mandalorion	exon	167345363	167345521	.	+	.	transcript_id "Isoform206340_3450"; gene_id "Isoform206340_3450.gene"; gene_name "Isoform206340_3450";
chr2	Mandalorion	start_codon	167345379	167345381	.	+	.	transcript_id "Isoform206340_3450"; gene_id "Isoform206340_3450.gene"; gene_name "Isoform206340_3450";
chr2	Mandalorion	CDS	167345379	167345521	.	+	.	transcript_id "Isoform206340_3450"; gene_id "Isoform206340_3450.gene"; gene_name "Isoform206340_3450";
chr2	Mandalorion	exon	167348967	167349117	.	+	.	transcript_id "Isoform206340_3450"; gene_id "Isoform206340_3450.gene"; gene_name "Isoform206340_3450";
chr2	Mandalorion	CDS	167348967	167349117	.	+	.	transcript_id "Isoform206340_3450"; gene_id "Isoform206340_3450.gene"; gene_name "Isoform206340_3450";
chr2	Mandalorion	exon	167352796	167352902	.	+	.	transcript_id "Isoform206340_3450"; gene_id "Isoform206340_3450.gene"; gene_name "Isoform206340_3450";
chr2	Mandalorion	CDS	167352796	167352902	.	+	.	transcript_id "Isoform206340_3450"; gene_id "Isoform206340_3450.gene"; gene_name "Isoform206340_3450";
chr2	Mandalorion	exon	167353132	167353246	.	+	.	transcript_id "Isoform206340_3450"; gene_id "Isoform206340_3450.gene"; gene_name "Isoform206340_3450";
chr2	Mandalorion	CDS	167353132	167353246	.	+	.	transcript_id "Isoform206340_3450"; gene_id "Isoform206340_3450.gene"; gene_name "Isoform206340_3450";
chr2	Mandalorion	exon	167354437	167354544	.	+	.	transcript_id "Isoform206340_3450"; gene_id "Isoform206340_3450.gene"; gene_name "Isoform206340_3450";
chr2	Mandalorion	CDS	167354437	167354544	.	+	.	transcript_id "Isoform206340_3450"; gene_id "Isoform206340_3450.gene"; gene_name "Isoform206340_3450";
chr2	Mandalorion	exon	167356586	167358085	.	+	.	transcript_id "Isoform206340_3450"; gene_id "Isoform206340_3450.gene"; gene_name "Isoform206340_3450";
chr2	Mandalorion	CDS	167356586	167356648	.	+	.	transcript_id "Isoform206340_3450"; gene_id "Isoform206340_3450.gene"; gene_name "Isoform206340_3450";
chr2	Mandalorion	stop_codon	167356649	167356651	.	+	.	transcript_id "Isoform206340_3450"; gene_id "Isoform206340_3450.gene"; gene_name "Isoform206340_3450";
chr2	Mandalorion	transcript	167345363	167357055	.	-	.	transcript_id "Isoform206341_11"; gene_id "Isoform206341_11.gene"; gene_name "Isoform206341_11";
chr2	Mandalorion	exon	167345363	167345521	.	-	.	transcript_id "Isoform206341_11"; gene_id "Isoform206341_11.gene"; gene_name "Isoform206341_11";
chr2	Mandalorion	exon	167348967	167349117	.	-	.	transcript_id "Isoform206341_11"; gene_id "Isoform206341_11.gene"; gene_name "Isoform206341_11";
chr2	Mandalorion	exon	167352796	167352902	.	-	.	transcript_id "Isoform206341_11"; gene_id "Isoform206341_11.gene"; gene_name "Isoform206341_11";
chr2	Mandalorion	exon	167353132	167353246	.	-	.	transcript_id "Isoform206341_11"; gene_id "Isoform206341_11.gene"; gene_name "Isoform206341_11";
chr2	Mandalorion	exon	167354437	167354544	.	-	.	transcript_id "Isoform206341_11"; gene_id "Isoform206341_11.gene"; gene_name "Isoform206341_11";
chr2	Mandalorion	exon	167356586	167357055	.	-	.	transcript_id "Isoform206341_11"; gene_id "Isoform206341_11.gene"; gene_name "Isoform206341_11";
chr2	Mandalorion	transcript	167345363	167358085	.	+	.	transcript_id "Isoform206346_99"; gene_id "Isoform206346_99.gene"; gene_name "Isoform206346_99";
chr2	Mandalorion	exon	167345363	167345521	.	+	.	transcript_id "Isoform206346_99"; gene_id "Isoform206346_99.gene"; gene_name "Isoform206346_99";
chr2	Mandalorion	exon	167352796	167352902	.	+	.	transcript_id "Isoform206346_99"; gene_id "Isoform206346_99.gene"; gene_name "Isoform206346_99";
chr2	Mandalorion	start_codon	167352856	167352858	.	+	.	transcript_id "Isoform206346_99"; gene_id "Isoform206346_99.gene"; gene_name "Isoform206346_99";
chr2	Mandalorion	CDS	167352856	167352902	.	+	.	transcript_id "Isoform206346_99"; gene_id "Isoform206346_99.gene"; gene_name "Isoform206346_99";
chr2	Mandalorion	exon	167353132	167353246	.	+	.	transcript_id "Isoform206346_99"; gene_id "Isoform206346_99.gene"; gene_name "Isoform206346_99";
chr2	Mandalorion	CDS	167353132	167353246	.	+	.	transcript_id "Isoform206346_99"; gene_id "Isoform206346_99.gene"; gene_name "Isoform206346_99";
chr2	Mandalorion	exon	167354437	167354544	.	+	.	transcript_id "Isoform206346_99"; gene_id "Isoform206346_99.gene"; gene_name "Isoform206346_99";
chr2	Mandalorion	CDS	167354437	167354544	.	+	.	transcript_id "Isoform206346_99"; gene_id "Isoform206346_99.gene"; gene_name "Isoform206346_99";
chr2	Mandalorion	exon	167356586	167358085	.	+	.	transcript_id "Isoform206346_99"; gene_id "Isoform206346_99.gene"; gene_name "Isoform206346_99";
chr2	Mandalorion	CDS	167356586	167356648	.	+	.	transcript_id "Isoform206346_99"; gene_id "Isoform206346_99.gene"; gene_name "Isoform206346_99";
chr2	Mandalorion	stop_codon	167356649	167356651	.	+	.	transcript_id "Isoform206346_99"; gene_id "Isoform206346_99.gene"; gene_name "Isoform206346_99";
chr2	Mandalorion	transcript	167334391	167335737	.	+	.	transcript_id "Isoform206358_7"; gene_id "Isoform206358_7.gene"; gene_name "Isoform206358_7";
chr2	Mandalorion	exon	167334391	167335737	.	+	.	transcript_id "Isoform206358_7"; gene_id "Isoform206358_7.gene"; gene_name "Isoform206358_7";
chr2	Mandalorion	start_codon	167334392	167334394	.	+	.	transcript_id "Isoform206358_7"; gene_id "Isoform206358_7.gene"; gene_name "Isoform206358_7";
chr2	Mandalorion	CDS	167334392	167334808	.	+	.	transcript_id "Isoform206358_7"; gene_id "Isoform206358_7.gene"; gene_name "Isoform206358_7";
chr2	Mandalorion	stop_codon	167334809	167334811	.	+	.	transcript_id "Isoform206358_7"; gene_id "Isoform206358_7.gene"; gene_name "Isoform206358_7";
chr2	Mandalorion	transcript	167334864	167335738	.	+	.	transcript_id "Isoform206359_8"; gene_id "Isoform206359_8.gene"; gene_name "Isoform206359_8";
chr2	Mandalorion	exon	167334864	167335738	.	+	.	transcript_id "Isoform206359_8"; gene_id "Isoform206359_8.gene"; gene_name "Isoform206359_8";
chr2	Mandalorion	transcript	167334885	167336105	.	+	.	transcript_id "Isoform206360_6"; gene_id "Isoform206360_6.gene"; gene_name "Isoform206360_6";
chr2	Mandalorion	exon	167334885	167336105	.	+	.	transcript_id "Isoform206360_6"; gene_id "Isoform206360_6.gene"; gene_name "Isoform206360_6";
chr2	Mandalorion	transcript	167343373	167345933	.	-	.	transcript_id "Isoform206362_7"; gene_id "Isoform206362_7.gene"; gene_name "Isoform206362_7";
chr2	Mandalorion	exon	167343373	167345933	.	-	.	transcript_id "Isoform206362_7"; gene_id "Isoform206362_7.gene"; gene_name "Isoform206362_7";
chr2	Mandalorion	transcript	167345360	167347842	.	+	.	transcript_id "Isoform206366_262"; gene_id "Isoform206366_262.gene"; gene_name "Isoform206366_262";
chr2	Mandalorion	exon	167345360	167347842	.	+	.	transcript_id "Isoform206366_262"; gene_id "Isoform206366_262.gene"; gene_name "Isoform206366_262";
chr2	Mandalorion	start_codon	167345951	167345953	.	+	.	transcript_id "Isoform206366_262"; gene_id "Isoform206366_262.gene"; gene_name "Isoform206366_262";
chr2	Mandalorion	CDS	167345951	167346349	.	+	.	transcript_id "Isoform206366_262"; gene_id "Isoform206366_262.gene"; gene_name "Isoform206366_262";
chr2	Mandalorion	stop_codon	167346350	167346352	.	+	.	transcript_id "Isoform206366_262"; gene_id "Isoform206366_262.gene"; gene_name "Isoform206366_262";
chr2	Mandalorion	transcript	167380122	167384730	.	+	.	transcript_id "Isoform206379_59"; gene_id "Isoform206379_59.gene"; gene_name "Isoform206379_59";
chr2	Mandalorion	exon	167380122	167380291	.	+	.	transcript_id "Isoform206379_59"; gene_id "Isoform206379_59.gene"; gene_name "Isoform206379_59";
chr2	Mandalorion	start_codon	167380210	167380212	.	+	.	transcript_id "Isoform206379_59"; gene_id "Isoform206379_59.gene"; gene_name "Isoform206379_59";
chr2	Mandalorion	CDS	167380210	167380291	.	+	.	transcript_id "Isoform206379_59"; gene_id "Isoform206379_59.gene"; gene_name "Isoform206379_59";
chr2	Mandalorion	exon	167380591	167381118	.	+	.	transcript_id "Isoform206379_59"; gene_id "Isoform206379_59.gene"; gene_name "Isoform206379_59";
chr2	Mandalorion	CDS	167380591	167381118	.	+	.	transcript_id "Isoform206379_59"; gene_id "Isoform206379_59.gene"; gene_name "Isoform206379_59";
chr2	Mandalorion	exon	167383819	167384730	.	+	.	transcript_id "Isoform206379_59"; gene_id "Isoform206379_59.gene"; gene_name "Isoform206379_59";
chr2	Mandalorion	CDS	167383819	167384000	.	+	.	transcript_id "Isoform206379_59"; gene_id "Isoform206379_59.gene"; gene_name "Isoform206379_59";
chr2	Mandalorion	stop_codon	167384001	167384003	.	+	.	transcript_id "Isoform206379_59"; gene_id "Isoform206379_59.gene"; gene_name "Isoform206379_59";
chr2	Mandalorion	transcript	167407054	167407256	.	+	.	transcript_id "Isoform206380_10"; gene_id "Isoform206380_10.gene"; gene_name "Isoform206380_10";
chr2	Mandalorion	exon	167407054	167407256	.	+	.	transcript_id "Isoform206380_10"; gene_id "Isoform206380_10.gene"; gene_name "Isoform206380_10";
chr2	Mandalorion	transcript	167449766	167473899	.	-	.	transcript_id "Isoform206395_192"; gene_id "Isoform206395_192.gene"; gene_name "Isoform206395_192";
chr2	Mandalorion	exon	167449766	167451167	.	-	.	transcript_id "Isoform206395_192"; gene_id "Isoform206395_192.gene"; gene_name "Isoform206395_192";
chr2	Mandalorion	CDS	167451024	167451167	.	-	.	transcript_id "Isoform206395_192"; gene_id "Isoform206395_192.gene"; gene_name "Isoform206395_192";
chr2	Mandalorion	stop_codon	167451021	167451023	.	-	.	transcript_id "Isoform206395_192"; gene_id "Isoform206395_192.gene"; gene_name "Isoform206395_192";
chr2	Mandalorion	exon	167452224	167452349	.	-	.	transcript_id "Isoform206395_192"; gene_id "Isoform206395_192.gene"; gene_name "Isoform206395_192";
chr2	Mandalorion	CDS	167452224	167452349	.	-	.	transcript_id "Isoform206395_192"; gene_id "Isoform206395_192.gene"; gene_name "Isoform206395_192";
chr2	Mandalorion	exon	167459749	167459897	.	-	.	transcript_id "Isoform206395_192"; gene_id "Isoform206395_192.gene"; gene_name "Isoform206395_192";
chr2	Mandalorion	start_codon	167459791	167459793	.	-	.	transcript_id "Isoform206395_192"; gene_id "Isoform206395_192.gene"; gene_name "Isoform206395_192";
chr2	Mandalorion	CDS	167459749	167459793	.	-	.	transcript_id "Isoform206395_192"; gene_id "Isoform206395_192.gene"; gene_name "Isoform206395_192";
chr2	Mandalorion	exon	167470989	167471208	.	-	.	transcript_id "Isoform206395_192"; gene_id "Isoform206395_192.gene"; gene_name "Isoform206395_192";
chr2	Mandalorion	exon	167473860	167473899	.	-	.	transcript_id "Isoform206395_192"; gene_id "Isoform206395_192.gene"; gene_name "Isoform206395_192";
chr2	Mandalorion	transcript	167449766	167473922	.	-	.	transcript_id "Isoform206400_449"; gene_id "Isoform206400_449.gene"; gene_name "Isoform206400_449";
chr2	Mandalorion	exon	167449766	167451167	.	-	.	transcript_id "Isoform206400_449"; gene_id "Isoform206400_449.gene"; gene_name "Isoform206400_449";
chr2	Mandalorion	CDS	167451024	167451167	.	-	.	transcript_id "Isoform206400_449"; gene_id "Isoform206400_449.gene"; gene_name "Isoform206400_449";
chr2	Mandalorion	stop_codon	167451021	167451023	.	-	.	transcript_id "Isoform206400_449"; gene_id "Isoform206400_449.gene"; gene_name "Isoform206400_449";
chr2	Mandalorion	exon	167452224	167452349	.	-	.	transcript_id "Isoform206400_449"; gene_id "Isoform206400_449.gene"; gene_name "Isoform206400_449";
chr2	Mandalorion	CDS	167452224	167452349	.	-	.	transcript_id "Isoform206400_449"; gene_id "Isoform206400_449.gene"; gene_name "Isoform206400_449";
chr2	Mandalorion	exon	167459749	167459897	.	-	.	transcript_id "Isoform206400_449"; gene_id "Isoform206400_449.gene"; gene_name "Isoform206400_449";
chr2	Mandalorion	CDS	167459749	167459897	.	-	.	transcript_id "Isoform206400_449"; gene_id "Isoform206400_449.gene"; gene_name "Isoform206400_449";
chr2	Mandalorion	exon	167471090	167471208	.	-	.	transcript_id "Isoform206400_449"; gene_id "Isoform206400_449.gene"; gene_name "Isoform206400_449";
chr2	Mandalorion	start_codon	167471187	167471189	.	-	.	transcript_id "Isoform206400_449"; gene_id "Isoform206400_449.gene"; gene_name "Isoform206400_449";
chr2	Mandalorion	CDS	167471090	167471189	.	-	.	transcript_id "Isoform206400_449"; gene_id "Isoform206400_449.gene"; gene_name "Isoform206400_449";
chr2	Mandalorion	exon	167473860	167473922	.	-	.	transcript_id "Isoform206400_449"; gene_id "Isoform206400_449.gene"; gene_name "Isoform206400_449";
chr2	Mandalorion	transcript	167449766	167473899	.	-	.	transcript_id "Isoform206401_1473"; gene_id "Isoform206401_1473.gene"; gene_name "Isoform206401_1473";
chr2	Mandalorion	exon	167449766	167451167	.	-	.	transcript_id "Isoform206401_1473"; gene_id "Isoform206401_1473.gene"; gene_name "Isoform206401_1473";
chr2	Mandalorion	CDS	167451024	167451167	.	-	.	transcript_id "Isoform206401_1473"; gene_id "Isoform206401_1473.gene"; gene_name "Isoform206401_1473";
chr2	Mandalorion	stop_codon	167451021	167451023	.	-	.	transcript_id "Isoform206401_1473"; gene_id "Isoform206401_1473.gene"; gene_name "Isoform206401_1473";
chr2	Mandalorion	exon	167452224	167452349	.	-	.	transcript_id "Isoform206401_1473"; gene_id "Isoform206401_1473.gene"; gene_name "Isoform206401_1473";
chr2	Mandalorion	CDS	167452224	167452349	.	-	.	transcript_id "Isoform206401_1473"; gene_id "Isoform206401_1473.gene"; gene_name "Isoform206401_1473";
chr2	Mandalorion	exon	167459749	167459897	.	-	.	transcript_id "Isoform206401_1473"; gene_id "Isoform206401_1473.gene"; gene_name "Isoform206401_1473";
chr2	Mandalorion	CDS	167459749	167459897	.	-	.	transcript_id "Isoform206401_1473"; gene_id "Isoform206401_1473.gene"; gene_name "Isoform206401_1473";
chr2	Mandalorion	exon	167471090	167471208	.	-	.	transcript_id "Isoform206401_1473"; gene_id "Isoform206401_1473.gene"; gene_name "Isoform206401_1473";
chr2	Mandalorion	start_codon	167471187	167471189	.	-	.	transcript_id "Isoform206401_1473"; gene_id "Isoform206401_1473.gene"; gene_name "Isoform206401_1473";
chr2	Mandalorion	CDS	167471090	167471189	.	-	.	transcript_id "Isoform206401_1473"; gene_id "Isoform206401_1473.gene"; gene_name "Isoform206401_1473";
chr2	Mandalorion	exon	167473860	167473899	.	-	.	transcript_id "Isoform206401_1473"; gene_id "Isoform206401_1473.gene"; gene_name "Isoform206401_1473";
chr2	Mandalorion	transcript	167449766	167473899	.	-	.	transcript_id "Isoform206405_9464"; gene_id "Isoform206405_9464.gene"; gene_name "Isoform206405_9464";
chr2	Mandalorion	exon	167449766	167451167	.	-	.	transcript_id "Isoform206405_9464"; gene_id "Isoform206405_9464.gene"; gene_name "Isoform206405_9464";
chr2	Mandalorion	CDS	167451024	167451167	.	-	.	transcript_id "Isoform206405_9464"; gene_id "Isoform206405_9464.gene"; gene_name "Isoform206405_9464";
chr2	Mandalorion	stop_codon	167451021	167451023	.	-	.	transcript_id "Isoform206405_9464"; gene_id "Isoform206405_9464.gene"; gene_name "Isoform206405_9464";
chr2	Mandalorion	exon	167452224	167452349	.	-	.	transcript_id "Isoform206405_9464"; gene_id "Isoform206405_9464.gene"; gene_name "Isoform206405_9464";
chr2	Mandalorion	CDS	167452224	167452349	.	-	.	transcript_id "Isoform206405_9464"; gene_id "Isoform206405_9464.gene"; gene_name "Isoform206405_9464";
chr2	Mandalorion	exon	167459749	167459897	.	-	.	transcript_id "Isoform206405_9464"; gene_id "Isoform206405_9464.gene"; gene_name "Isoform206405_9464";
chr2	Mandalorion	CDS	167459749	167459897	.	-	.	transcript_id "Isoform206405_9464"; gene_id "Isoform206405_9464.gene"; gene_name "Isoform206405_9464";
chr2	Mandalorion	exon	167473860	167473899	.	-	.	transcript_id "Isoform206405_9464"; gene_id "Isoform206405_9464.gene"; gene_name "Isoform206405_9464";
chr2	Mandalorion	start_codon	167473879	167473881	.	-	.	transcript_id "Isoform206405_9464"; gene_id "Isoform206405_9464.gene"; gene_name "Isoform206405_9464";
chr2	Mandalorion	CDS	167473860	167473881	.	-	.	transcript_id "Isoform206405_9464"; gene_id "Isoform206405_9464.gene"; gene_name "Isoform206405_9464";
chr2	Mandalorion	transcript	167449766	167473922	.	-	.	transcript_id "Isoform206406_3007"; gene_id "Isoform206406_3007.gene"; gene_name "Isoform206406_3007";
chr2	Mandalorion	exon	167449766	167451167	.	-	.	transcript_id "Isoform206406_3007"; gene_id "Isoform206406_3007.gene"; gene_name "Isoform206406_3007";
chr2	Mandalorion	CDS	167451024	167451167	.	-	.	transcript_id "Isoform206406_3007"; gene_id "Isoform206406_3007.gene"; gene_name "Isoform206406_3007";
chr2	Mandalorion	stop_codon	167451021	167451023	.	-	.	transcript_id "Isoform206406_3007"; gene_id "Isoform206406_3007.gene"; gene_name "Isoform206406_3007";
chr2	Mandalorion	exon	167452224	167452349	.	-	.	transcript_id "Isoform206406_3007"; gene_id "Isoform206406_3007.gene"; gene_name "Isoform206406_3007";
chr2	Mandalorion	CDS	167452224	167452349	.	-	.	transcript_id "Isoform206406_3007"; gene_id "Isoform206406_3007.gene"; gene_name "Isoform206406_3007";
chr2	Mandalorion	exon	167459749	167459897	.	-	.	transcript_id "Isoform206406_3007"; gene_id "Isoform206406_3007.gene"; gene_name "Isoform206406_3007";
chr2	Mandalorion	CDS	167459749	167459897	.	-	.	transcript_id "Isoform206406_3007"; gene_id "Isoform206406_3007.gene"; gene_name "Isoform206406_3007";
chr2	Mandalorion	exon	167473860	167473922	.	-	.	transcript_id "Isoform206406_3007"; gene_id "Isoform206406_3007.gene"; gene_name "Isoform206406_3007";
chr2	Mandalorion	start_codon	167473879	167473881	.	-	.	transcript_id "Isoform206406_3007"; gene_id "Isoform206406_3007.gene"; gene_name "Isoform206406_3007";
chr2	Mandalorion	CDS	167473860	167473881	.	-	.	transcript_id "Isoform206406_3007"; gene_id "Isoform206406_3007.gene"; gene_name "Isoform206406_3007";
chr2	Mandalorion	transcript	167449764	167473899	.	-	.	transcript_id "Isoform206416_170"; gene_id "Isoform206416_170.gene"; gene_name "Isoform206416_170";
chr2	Mandalorion	exon	167449764	167451167	.	-	.	transcript_id "Isoform206416_170"; gene_id "Isoform206416_170.gene"; gene_name "Isoform206416_170";
chr2	Mandalorion	CDS	167451024	167451167	.	-	.	transcript_id "Isoform206416_170"; gene_id "Isoform206416_170.gene"; gene_name "Isoform206416_170";
chr2	Mandalorion	stop_codon	167451021	167451023	.	-	.	transcript_id "Isoform206416_170"; gene_id "Isoform206416_170.gene"; gene_name "Isoform206416_170";
chr2	Mandalorion	exon	167459749	167459897	.	-	.	transcript_id "Isoform206416_170"; gene_id "Isoform206416_170.gene"; gene_name "Isoform206416_170";
chr2	Mandalorion	CDS	167459749	167459897	.	-	.	transcript_id "Isoform206416_170"; gene_id "Isoform206416_170.gene"; gene_name "Isoform206416_170";
chr2	Mandalorion	exon	167473860	167473899	.	-	.	transcript_id "Isoform206416_170"; gene_id "Isoform206416_170.gene"; gene_name "Isoform206416_170";
chr2	Mandalorion	start_codon	167473879	167473881	.	-	.	transcript_id "Isoform206416_170"; gene_id "Isoform206416_170.gene"; gene_name "Isoform206416_170";
chr2	Mandalorion	CDS	167473860	167473881	.	-	.	transcript_id "Isoform206416_170"; gene_id "Isoform206416_170.gene"; gene_name "Isoform206416_170";
chr2	Mandalorion	transcript	167474112	167476901	.	+	.	transcript_id "Isoform206422_4"; gene_id "Isoform206422_4.gene"; gene_name "Isoform206422_4";
chr2	Mandalorion	exon	167474112	167474753	.	+	.	transcript_id "Isoform206422_4"; gene_id "Isoform206422_4.gene"; gene_name "Isoform206422_4";
chr2	Mandalorion	exon	167475056	167476901	.	+	.	transcript_id "Isoform206422_4"; gene_id "Isoform206422_4.gene"; gene_name "Isoform206422_4";
chr2	Mandalorion	transcript	167474134	167480950	.	+	.	transcript_id "Isoform206426_3"; gene_id "Isoform206426_3.gene"; gene_name "Isoform206426_3";
chr2	Mandalorion	exon	167474134	167474753	.	+	.	transcript_id "Isoform206426_3"; gene_id "Isoform206426_3.gene"; gene_name "Isoform206426_3";
chr2	Mandalorion	exon	167475056	167475188	.	+	.	transcript_id "Isoform206426_3"; gene_id "Isoform206426_3.gene"; gene_name "Isoform206426_3";
chr2	Mandalorion	exon	167480619	167480950	.	+	.	transcript_id "Isoform206426_3"; gene_id "Isoform206426_3.gene"; gene_name "Isoform206426_3";
chr2	Mandalorion	transcript	167474164	167484025	.	+	.	transcript_id "Isoform206427_29"; gene_id "Isoform206427_29.gene"; gene_name "Isoform206427_29";
chr2	Mandalorion	exon	167474164	167474753	.	+	.	transcript_id "Isoform206427_29"; gene_id "Isoform206427_29.gene"; gene_name "Isoform206427_29";
chr2	Mandalorion	exon	167475056	167475188	.	+	.	transcript_id "Isoform206427_29"; gene_id "Isoform206427_29.gene"; gene_name "Isoform206427_29";
chr2	Mandalorion	exon	167480619	167484025	.	+	.	transcript_id "Isoform206427_29"; gene_id "Isoform206427_29.gene"; gene_name "Isoform206427_29";
chr2	Mandalorion	transcript	167438666	167449772	.	+	.	transcript_id "Isoform206429_6"; gene_id "Isoform206429_6.gene"; gene_name "Isoform206429_6";
chr2	Mandalorion	exon	167438666	167439398	.	+	.	transcript_id "Isoform206429_6"; gene_id "Isoform206429_6.gene"; gene_name "Isoform206429_6";
chr2	Mandalorion	exon	167448101	167449772	.	+	.	transcript_id "Isoform206429_6"; gene_id "Isoform206429_6.gene"; gene_name "Isoform206429_6";
chr2	Mandalorion	transcript	167474196	167476901	.	+	.	transcript_id "Isoform206442_3"; gene_id "Isoform206442_3.gene"; gene_name "Isoform206442_3";
chr2	Mandalorion	exon	167474196	167476901	.	+	.	transcript_id "Isoform206442_3"; gene_id "Isoform206442_3.gene"; gene_name "Isoform206442_3";
chr2	Mandalorion	transcript	167484536	167503453	.	-	.	transcript_id "Isoform206449_1382"; gene_id "Isoform206449_1382.gene"; gene_name "Isoform206449_1382";
chr2	Mandalorion	exon	167484536	167486102	.	-	.	transcript_id "Isoform206449_1382"; gene_id "Isoform206449_1382.gene"; gene_name "Isoform206449_1382";
chr2	Mandalorion	CDS	167485984	167486102	.	-	.	transcript_id "Isoform206449_1382"; gene_id "Isoform206449_1382.gene"; gene_name "Isoform206449_1382";
chr2	Mandalorion	stop_codon	167485981	167485983	.	-	.	transcript_id "Isoform206449_1382"; gene_id "Isoform206449_1382.gene"; gene_name "Isoform206449_1382";
chr2	Mandalorion	exon	167486684	167486896	.	-	.	transcript_id "Isoform206449_1382"; gene_id "Isoform206449_1382.gene"; gene_name "Isoform206449_1382";
chr2	Mandalorion	CDS	167486684	167486896	.	-	.	transcript_id "Isoform206449_1382"; gene_id "Isoform206449_1382.gene"; gene_name "Isoform206449_1382";
chr2	Mandalorion	exon	167487952	167488096	.	-	.	transcript_id "Isoform206449_1382"; gene_id "Isoform206449_1382.gene"; gene_name "Isoform206449_1382";
chr2	Mandalorion	CDS	167487952	167488096	.	-	.	transcript_id "Isoform206449_1382"; gene_id "Isoform206449_1382.gene"; gene_name "Isoform206449_1382";
chr2	Mandalorion	exon	167488888	167488979	.	-	.	transcript_id "Isoform206449_1382"; gene_id "Isoform206449_1382.gene"; gene_name "Isoform206449_1382";
chr2	Mandalorion	CDS	167488888	167488979	.	-	.	transcript_id "Isoform206449_1382"; gene_id "Isoform206449_1382.gene"; gene_name "Isoform206449_1382";
chr2	Mandalorion	exon	167496528	167496647	.	-	.	transcript_id "Isoform206449_1382"; gene_id "Isoform206449_1382.gene"; gene_name "Isoform206449_1382";
chr2	Mandalorion	CDS	167496528	167496647	.	-	.	transcript_id "Isoform206449_1382"; gene_id "Isoform206449_1382.gene"; gene_name "Isoform206449_1382";
chr2	Mandalorion	exon	167503293	167503453	.	-	.	transcript_id "Isoform206449_1382"; gene_id "Isoform206449_1382.gene"; gene_name "Isoform206449_1382";
chr2	Mandalorion	start_codon	167503414	167503416	.	-	.	transcript_id "Isoform206449_1382"; gene_id "Isoform206449_1382.gene"; gene_name "Isoform206449_1382";
chr2	Mandalorion	CDS	167503293	167503416	.	-	.	transcript_id "Isoform206449_1382"; gene_id "Isoform206449_1382.gene"; gene_name "Isoform206449_1382";
chr2	Mandalorion	transcript	167530887	167532332	.	+	.	transcript_id "Isoform206483_34517"; gene_id "Isoform206483_34517.gene"; gene_name "Isoform206483_34517";
chr2	Mandalorion	exon	167530887	167532332	.	+	.	transcript_id "Isoform206483_34517"; gene_id "Isoform206483_34517.gene"; gene_name "Isoform206483_34517";
chr2	Mandalorion	start_codon	167530942	167530944	.	+	.	transcript_id "Isoform206483_34517"; gene_id "Isoform206483_34517.gene"; gene_name "Isoform206483_34517";
chr2	Mandalorion	CDS	167530942	167531829	.	+	.	transcript_id "Isoform206483_34517"; gene_id "Isoform206483_34517.gene"; gene_name "Isoform206483_34517";
chr2	Mandalorion	stop_codon	167531830	167531832	.	+	.	transcript_id "Isoform206483_34517"; gene_id "Isoform206483_34517.gene"; gene_name "Isoform206483_34517";
chr2	Mandalorion	transcript	167530887	167532391	.	+	.	transcript_id "Isoform206484_1601"; gene_id "Isoform206484_1601.gene"; gene_name "Isoform206484_1601";
chr2	Mandalorion	exon	167530887	167532391	.	+	.	transcript_id "Isoform206484_1601"; gene_id "Isoform206484_1601.gene"; gene_name "Isoform206484_1601";
chr2	Mandalorion	start_codon	167530942	167530944	.	+	.	transcript_id "Isoform206484_1601"; gene_id "Isoform206484_1601.gene"; gene_name "Isoform206484_1601";
chr2	Mandalorion	CDS	167530942	167531829	.	+	.	transcript_id "Isoform206484_1601"; gene_id "Isoform206484_1601.gene"; gene_name "Isoform206484_1601";
chr2	Mandalorion	stop_codon	167531830	167531832	.	+	.	transcript_id "Isoform206484_1601"; gene_id "Isoform206484_1601.gene"; gene_name "Isoform206484_1601";
chr2	Mandalorion	transcript	167533097	167537729	.	+	.	transcript_id "Isoform206512_17"; gene_id "Isoform206512_17.gene"; gene_name "Isoform206512_17";
chr2	Mandalorion	exon	167533097	167533180	.	+	.	transcript_id "Isoform206512_17"; gene_id "Isoform206512_17.gene"; gene_name "Isoform206512_17";
chr2	Mandalorion	exon	167537247	167537729	.	+	.	transcript_id "Isoform206512_17"; gene_id "Isoform206512_17.gene"; gene_name "Isoform206512_17";
chr2	Mandalorion	transcript	167533097	167539331	.	+	.	transcript_id "Isoform206513_6"; gene_id "Isoform206513_6.gene"; gene_name "Isoform206513_6";
chr2	Mandalorion	exon	167533097	167533180	.	+	.	transcript_id "Isoform206513_6"; gene_id "Isoform206513_6.gene"; gene_name "Isoform206513_6";
chr2	Mandalorion	exon	167537247	167539331	.	+	.	transcript_id "Isoform206513_6"; gene_id "Isoform206513_6.gene"; gene_name "Isoform206513_6";
chr2	Mandalorion	transcript	167534046	167539345	.	+	.	transcript_id "Isoform206515_3"; gene_id "Isoform206515_3.gene"; gene_name "Isoform206515_3";
chr2	Mandalorion	exon	167534046	167534156	.	+	.	transcript_id "Isoform206515_3"; gene_id "Isoform206515_3.gene"; gene_name "Isoform206515_3";
chr2	Mandalorion	exon	167537247	167539345	.	+	.	transcript_id "Isoform206515_3"; gene_id "Isoform206515_3.gene"; gene_name "Isoform206515_3";
chr2	Mandalorion	transcript	167534046	167537729	.	+	.	transcript_id "Isoform206516_8"; gene_id "Isoform206516_8.gene"; gene_name "Isoform206516_8";
chr2	Mandalorion	exon	167534046	167534156	.	+	.	transcript_id "Isoform206516_8"; gene_id "Isoform206516_8.gene"; gene_name "Isoform206516_8";
chr2	Mandalorion	exon	167537247	167537729	.	+	.	transcript_id "Isoform206516_8"; gene_id "Isoform206516_8.gene"; gene_name "Isoform206516_8";
chr2	Mandalorion	transcript	167619431	167625415	.	+	.	transcript_id "Isoform206518_3"; gene_id "Isoform206518_3.gene"; gene_name "Isoform206518_3";
chr2	Mandalorion	exon	167619431	167619586	.	+	.	transcript_id "Isoform206518_3"; gene_id "Isoform206518_3.gene"; gene_name "Isoform206518_3";
chr2	Mandalorion	exon	167620831	167620901	.	+	.	transcript_id "Isoform206518_3"; gene_id "Isoform206518_3.gene"; gene_name "Isoform206518_3";
chr2	Mandalorion	exon	167622643	167622715	.	+	.	transcript_id "Isoform206518_3"; gene_id "Isoform206518_3.gene"; gene_name "Isoform206518_3";
chr2	Mandalorion	exon	167623537	167623759	.	+	.	transcript_id "Isoform206518_3"; gene_id "Isoform206518_3.gene"; gene_name "Isoform206518_3";
chr2	Mandalorion	exon	167624412	167625415	.	+	.	transcript_id "Isoform206518_3"; gene_id "Isoform206518_3.gene"; gene_name "Isoform206518_3";
chr2	Mandalorion	start_codon	167624453	167624455	.	+	.	transcript_id "Isoform206518_3"; gene_id "Isoform206518_3.gene"; gene_name "Isoform206518_3";
chr2	Mandalorion	CDS	167624453	167625013	.	+	.	transcript_id "Isoform206518_3"; gene_id "Isoform206518_3.gene"; gene_name "Isoform206518_3";
chr2	Mandalorion	stop_codon	167625014	167625016	.	+	.	transcript_id "Isoform206518_3"; gene_id "Isoform206518_3.gene"; gene_name "Isoform206518_3";
chr2	Mandalorion	transcript	167619333	167625412	.	+	.	transcript_id "Isoform206519_3"; gene_id "Isoform206519_3.gene"; gene_name "Isoform206519_3";
chr2	Mandalorion	exon	167619333	167619586	.	+	.	transcript_id "Isoform206519_3"; gene_id "Isoform206519_3.gene"; gene_name "Isoform206519_3";
chr2	Mandalorion	start_codon	167619333	167619335	.	+	.	transcript_id "Isoform206519_3"; gene_id "Isoform206519_3.gene"; gene_name "Isoform206519_3";
chr2	Mandalorion	CDS	167619333	167619586	.	+	.	transcript_id "Isoform206519_3"; gene_id "Isoform206519_3.gene"; gene_name "Isoform206519_3";
chr2	Mandalorion	exon	167623537	167623759	.	+	.	transcript_id "Isoform206519_3"; gene_id "Isoform206519_3.gene"; gene_name "Isoform206519_3";
chr2	Mandalorion	CDS	167623537	167623618	.	+	.	transcript_id "Isoform206519_3"; gene_id "Isoform206519_3.gene"; gene_name "Isoform206519_3";
chr2	Mandalorion	stop_codon	167623619	167623621	.	+	.	transcript_id "Isoform206519_3"; gene_id "Isoform206519_3.gene"; gene_name "Isoform206519_3";
chr2	Mandalorion	exon	167623872	167625412	.	+	.	transcript_id "Isoform206519_3"; gene_id "Isoform206519_3.gene"; gene_name "Isoform206519_3";
chr2	Mandalorion	transcript	167669612	167672857	.	-	.	transcript_id "Isoform206522_7"; gene_id "Isoform206522_7.gene"; gene_name "Isoform206522_7";
chr2	Mandalorion	exon	167669612	167671351	.	-	.	transcript_id "Isoform206522_7"; gene_id "Isoform206522_7.gene"; gene_name "Isoform206522_7";
chr2	Mandalorion	start_codon	167671107	167671109	.	-	.	transcript_id "Isoform206522_7"; gene_id "Isoform206522_7.gene"; gene_name "Isoform206522_7";
chr2	Mandalorion	CDS	167670795	167671109	.	-	.	transcript_id "Isoform206522_7"; gene_id "Isoform206522_7.gene"; gene_name "Isoform206522_7";
chr2	Mandalorion	stop_codon	167670792	167670794	.	-	.	transcript_id "Isoform206522_7"; gene_id "Isoform206522_7.gene"; gene_name "Isoform206522_7";
chr2	Mandalorion	exon	167672685	167672857	.	-	.	transcript_id "Isoform206522_7"; gene_id "Isoform206522_7.gene"; gene_name "Isoform206522_7";
chr2	Mandalorion	transcript	167669614	167675566	.	-	.	transcript_id "Isoform206523_8"; gene_id "Isoform206523_8.gene"; gene_name "Isoform206523_8";
chr2	Mandalorion	exon	167669614	167671351	.	-	.	transcript_id "Isoform206523_8"; gene_id "Isoform206523_8.gene"; gene_name "Isoform206523_8";
chr2	Mandalorion	start_codon	167671107	167671109	.	-	.	transcript_id "Isoform206523_8"; gene_id "Isoform206523_8.gene"; gene_name "Isoform206523_8";
chr2	Mandalorion	CDS	167670795	167671109	.	-	.	transcript_id "Isoform206523_8"; gene_id "Isoform206523_8.gene"; gene_name "Isoform206523_8";
chr2	Mandalorion	stop_codon	167670792	167670794	.	-	.	transcript_id "Isoform206523_8"; gene_id "Isoform206523_8.gene"; gene_name "Isoform206523_8";
chr2	Mandalorion	exon	167675328	167675566	.	-	.	transcript_id "Isoform206523_8"; gene_id "Isoform206523_8.gene"; gene_name "Isoform206523_8";
chr2	Mandalorion	transcript	167669612	167676574	.	-	.	transcript_id "Isoform206524_5"; gene_id "Isoform206524_5.gene"; gene_name "Isoform206524_5";
chr2	Mandalorion	exon	167669612	167671351	.	-	.	transcript_id "Isoform206524_5"; gene_id "Isoform206524_5.gene"; gene_name "Isoform206524_5";
chr2	Mandalorion	start_codon	167671107	167671109	.	-	.	transcript_id "Isoform206524_5"; gene_id "Isoform206524_5.gene"; gene_name "Isoform206524_5";
chr2	Mandalorion	CDS	167670795	167671109	.	-	.	transcript_id "Isoform206524_5"; gene_id "Isoform206524_5.gene"; gene_name "Isoform206524_5";
chr2	Mandalorion	stop_codon	167670792	167670794	.	-	.	transcript_id "Isoform206524_5"; gene_id "Isoform206524_5.gene"; gene_name "Isoform206524_5";
chr2	Mandalorion	exon	167676403	167676574	.	-	.	transcript_id "Isoform206524_5"; gene_id "Isoform206524_5.gene"; gene_name "Isoform206524_5";
chr2	Mandalorion	transcript	167689118	167689759	.	-	.	transcript_id "Isoform206525_58"; gene_id "Isoform206525_58.gene"; gene_name "Isoform206525_58";
chr2	Mandalorion	exon	167689118	167689338	.	-	.	transcript_id "Isoform206525_58"; gene_id "Isoform206525_58.gene"; gene_name "Isoform206525_58";
chr2	Mandalorion	exon	167689631	167689759	.	-	.	transcript_id "Isoform206525_58"; gene_id "Isoform206525_58.gene"; gene_name "Isoform206525_58";
chr2	Mandalorion	transcript	167700226	167702599	.	-	.	transcript_id "Isoform206526_3"; gene_id "Isoform206526_3.gene"; gene_name "Isoform206526_3";
chr2	Mandalorion	exon	167700226	167700906	.	-	.	transcript_id "Isoform206526_3"; gene_id "Isoform206526_3.gene"; gene_name "Isoform206526_3";
chr2	Mandalorion	exon	167702472	167702599	.	-	.	transcript_id "Isoform206526_3"; gene_id "Isoform206526_3.gene"; gene_name "Isoform206526_3";
chr2	Mandalorion	transcript	167700228	167702599	.	-	.	transcript_id "Isoform206528_3"; gene_id "Isoform206528_3.gene"; gene_name "Isoform206528_3";
chr2	Mandalorion	exon	167700228	167702599	.	-	.	transcript_id "Isoform206528_3"; gene_id "Isoform206528_3.gene"; gene_name "Isoform206528_3";
chr2	Mandalorion	transcript	167774314	167818877	.	+	.	transcript_id "Isoform206558_112"; gene_id "Isoform206558_112.gene"; gene_name "Isoform206558_112";
chr2	Mandalorion	exon	167774314	167774476	.	+	.	transcript_id "Isoform206558_112"; gene_id "Isoform206558_112.gene"; gene_name "Isoform206558_112";
chr2	Mandalorion	start_codon	167774414	167774416	.	+	.	transcript_id "Isoform206558_112"; gene_id "Isoform206558_112.gene"; gene_name "Isoform206558_112";
chr2	Mandalorion	CDS	167774414	167774476	.	+	.	transcript_id "Isoform206558_112"; gene_id "Isoform206558_112.gene"; gene_name "Isoform206558_112";
chr2	Mandalorion	exon	167805548	167805638	.	+	.	transcript_id "Isoform206558_112"; gene_id "Isoform206558_112.gene"; gene_name "Isoform206558_112";
chr2	Mandalorion	CDS	167805548	167805638	.	+	.	transcript_id "Isoform206558_112"; gene_id "Isoform206558_112.gene"; gene_name "Isoform206558_112";
chr2	Mandalorion	exon	167806930	167807030	.	+	.	transcript_id "Isoform206558_112"; gene_id "Isoform206558_112.gene"; gene_name "Isoform206558_112";
chr2	Mandalorion	CDS	167806930	167807030	.	+	.	transcript_id "Isoform206558_112"; gene_id "Isoform206558_112.gene"; gene_name "Isoform206558_112";
chr2	Mandalorion	exon	167809649	167809747	.	+	.	transcript_id "Isoform206558_112"; gene_id "Isoform206558_112.gene"; gene_name "Isoform206558_112";
chr2	Mandalorion	CDS	167809649	167809747	.	+	.	transcript_id "Isoform206558_112"; gene_id "Isoform206558_112.gene"; gene_name "Isoform206558_112";
chr2	Mandalorion	exon	167813613	167813750	.	+	.	transcript_id "Isoform206558_112"; gene_id "Isoform206558_112.gene"; gene_name "Isoform206558_112";
chr2	Mandalorion	CDS	167813613	167813750	.	+	.	transcript_id "Isoform206558_112"; gene_id "Isoform206558_112.gene"; gene_name "Isoform206558_112";
chr2	Mandalorion	exon	167815980	167816189	.	+	.	transcript_id "Isoform206558_112"; gene_id "Isoform206558_112.gene"; gene_name "Isoform206558_112";
chr2	Mandalorion	CDS	167815980	167816189	.	+	.	transcript_id "Isoform206558_112"; gene_id "Isoform206558_112.gene"; gene_name "Isoform206558_112";
chr2	Mandalorion	exon	167816649	167816810	.	+	.	transcript_id "Isoform206558_112"; gene_id "Isoform206558_112.gene"; gene_name "Isoform206558_112";
chr2	Mandalorion	CDS	167816649	167816810	.	+	.	transcript_id "Isoform206558_112"; gene_id "Isoform206558_112.gene"; gene_name "Isoform206558_112";
chr2	Mandalorion	exon	167817229	167817449	.	+	.	transcript_id "Isoform206558_112"; gene_id "Isoform206558_112.gene"; gene_name "Isoform206558_112";
chr2	Mandalorion	CDS	167817229	167817449	.	+	.	transcript_id "Isoform206558_112"; gene_id "Isoform206558_112.gene"; gene_name "Isoform206558_112";
chr2	Mandalorion	exon	167818345	167818877	.	+	.	transcript_id "Isoform206558_112"; gene_id "Isoform206558_112.gene"; gene_name "Isoform206558_112";
chr2	Mandalorion	CDS	167818345	167818555	.	+	.	transcript_id "Isoform206558_112"; gene_id "Isoform206558_112.gene"; gene_name "Isoform206558_112";
chr2	Mandalorion	stop_codon	167818556	167818558	.	+	.	transcript_id "Isoform206558_112"; gene_id "Isoform206558_112.gene"; gene_name "Isoform206558_112";
chr2	Mandalorion	transcript	167772967	167774162	.	-	.	transcript_id "Isoform206570_14"; gene_id "Isoform206570_14.gene"; gene_name "Isoform206570_14";
chr2	Mandalorion	exon	167772967	167774162	.	-	.	transcript_id "Isoform206570_14"; gene_id "Isoform206570_14.gene"; gene_name "Isoform206570_14";
chr2	Mandalorion	transcript	167818858	167821298	.	+	.	transcript_id "Isoform206578_3"; gene_id "Isoform206578_3.gene"; gene_name "Isoform206578_3";
chr2	Mandalorion	exon	167818858	167821298	.	+	.	transcript_id "Isoform206578_3"; gene_id "Isoform206578_3.gene"; gene_name "Isoform206578_3";
chr2	Mandalorion	start_codon	167820420	167820422	.	+	.	transcript_id "Isoform206578_3"; gene_id "Isoform206578_3.gene"; gene_name "Isoform206578_3";
chr2	Mandalorion	CDS	167820420	167820746	.	+	.	transcript_id "Isoform206578_3"; gene_id "Isoform206578_3.gene"; gene_name "Isoform206578_3";
chr2	Mandalorion	stop_codon	167820747	167820749	.	+	.	transcript_id "Isoform206578_3"; gene_id "Isoform206578_3.gene"; gene_name "Isoform206578_3";
chr2	Mandalorion	transcript	167819074	167821299	.	+	.	transcript_id "Isoform206579_4"; gene_id "Isoform206579_4.gene"; gene_name "Isoform206579_4";
chr2	Mandalorion	exon	167819074	167821299	.	+	.	transcript_id "Isoform206579_4"; gene_id "Isoform206579_4.gene"; gene_name "Isoform206579_4";
chr2	Mandalorion	start_codon	167820420	167820422	.	+	.	transcript_id "Isoform206579_4"; gene_id "Isoform206579_4.gene"; gene_name "Isoform206579_4";
chr2	Mandalorion	CDS	167820420	167820746	.	+	.	transcript_id "Isoform206579_4"; gene_id "Isoform206579_4.gene"; gene_name "Isoform206579_4";
chr2	Mandalorion	stop_codon	167820747	167820749	.	+	.	transcript_id "Isoform206579_4"; gene_id "Isoform206579_4.gene"; gene_name "Isoform206579_4";
chr2	Mandalorion	transcript	167830716	167848565	.	-	.	transcript_id "Isoform206581_3"; gene_id "Isoform206581_3.gene"; gene_name "Isoform206581_3";
chr2	Mandalorion	exon	167830716	167831725	.	-	.	transcript_id "Isoform206581_3"; gene_id "Isoform206581_3.gene"; gene_name "Isoform206581_3";
chr2	Mandalorion	CDS	167830973	167831725	.	-	.	transcript_id "Isoform206581_3"; gene_id "Isoform206581_3.gene"; gene_name "Isoform206581_3";
chr2	Mandalorion	stop_codon	167830970	167830972	.	-	.	transcript_id "Isoform206581_3"; gene_id "Isoform206581_3.gene"; gene_name "Isoform206581_3";
chr2	Mandalorion	exon	167833095	167833224	.	-	.	transcript_id "Isoform206581_3"; gene_id "Isoform206581_3.gene"; gene_name "Isoform206581_3";
chr2	Mandalorion	CDS	167833095	167833224	.	-	.	transcript_id "Isoform206581_3"; gene_id "Isoform206581_3.gene"; gene_name "Isoform206581_3";
chr2	Mandalorion	exon	167834470	167834615	.	-	.	transcript_id "Isoform206581_3"; gene_id "Isoform206581_3.gene"; gene_name "Isoform206581_3";
chr2	Mandalorion	CDS	167834470	167834615	.	-	.	transcript_id "Isoform206581_3"; gene_id "Isoform206581_3.gene"; gene_name "Isoform206581_3";
chr2	Mandalorion	exon	167834692	167834817	.	-	.	transcript_id "Isoform206581_3"; gene_id "Isoform206581_3.gene"; gene_name "Isoform206581_3";
chr2	Mandalorion	CDS	167834692	167834817	.	-	.	transcript_id "Isoform206581_3"; gene_id "Isoform206581_3.gene"; gene_name "Isoform206581_3";
chr2	Mandalorion	exon	167834937	167834980	.	-	.	transcript_id "Isoform206581_3"; gene_id "Isoform206581_3.gene"; gene_name "Isoform206581_3";
chr2	Mandalorion	CDS	167834937	167834980	.	-	.	transcript_id "Isoform206581_3"; gene_id "Isoform206581_3.gene"; gene_name "Isoform206581_3";
chr2	Mandalorion	exon	167835258	167835321	.	-	.	transcript_id "Isoform206581_3"; gene_id "Isoform206581_3.gene"; gene_name "Isoform206581_3";
chr2	Mandalorion	CDS	167835258	167835321	.	-	.	transcript_id "Isoform206581_3"; gene_id "Isoform206581_3.gene"; gene_name "Isoform206581_3";
chr2	Mandalorion	exon	167835406	167835555	.	-	.	transcript_id "Isoform206581_3"; gene_id "Isoform206581_3.gene"; gene_name "Isoform206581_3";
chr2	Mandalorion	CDS	167835406	167835555	.	-	.	transcript_id "Isoform206581_3"; gene_id "Isoform206581_3.gene"; gene_name "Isoform206581_3";
chr2	Mandalorion	exon	167836574	167836627	.	-	.	transcript_id "Isoform206581_3"; gene_id "Isoform206581_3.gene"; gene_name "Isoform206581_3";
chr2	Mandalorion	CDS	167836574	167836627	.	-	.	transcript_id "Isoform206581_3"; gene_id "Isoform206581_3.gene"; gene_name "Isoform206581_3";
chr2	Mandalorion	exon	167836874	167836897	.	-	.	transcript_id "Isoform206581_3"; gene_id "Isoform206581_3.gene"; gene_name "Isoform206581_3";
chr2	Mandalorion	CDS	167836874	167836897	.	-	.	transcript_id "Isoform206581_3"; gene_id "Isoform206581_3.gene"; gene_name "Isoform206581_3";
chr2	Mandalorion	exon	167839164	167839242	.	-	.	transcript_id "Isoform206581_3"; gene_id "Isoform206581_3.gene"; gene_name "Isoform206581_3";
chr2	Mandalorion	CDS	167839164	167839242	.	-	.	transcript_id "Isoform206581_3"; gene_id "Isoform206581_3.gene"; gene_name "Isoform206581_3";
chr2	Mandalorion	exon	167842221	167842367	.	-	.	transcript_id "Isoform206581_3"; gene_id "Isoform206581_3.gene"; gene_name "Isoform206581_3";
chr2	Mandalorion	CDS	167842221	167842367	.	-	.	transcript_id "Isoform206581_3"; gene_id "Isoform206581_3.gene"; gene_name "Isoform206581_3";
chr2	Mandalorion	exon	167848087	167848205	.	-	.	transcript_id "Isoform206581_3"; gene_id "Isoform206581_3.gene"; gene_name "Isoform206581_3";
chr2	Mandalorion	CDS	167848087	167848205	.	-	.	transcript_id "Isoform206581_3"; gene_id "Isoform206581_3.gene"; gene_name "Isoform206581_3";
chr2	Mandalorion	exon	167848503	167848565	.	-	.	transcript_id "Isoform206581_3"; gene_id "Isoform206581_3.gene"; gene_name "Isoform206581_3";
chr2	Mandalorion	start_codon	167848557	167848559	.	-	.	transcript_id "Isoform206581_3"; gene_id "Isoform206581_3.gene"; gene_name "Isoform206581_3";
chr2	Mandalorion	CDS	167848503	167848559	.	-	.	transcript_id "Isoform206581_3"; gene_id "Isoform206581_3.gene"; gene_name "Isoform206581_3";
chr2	Mandalorion	transcript	167830719	167845418	.	-	.	transcript_id "Isoform206582_16"; gene_id "Isoform206582_16.gene"; gene_name "Isoform206582_16";
chr2	Mandalorion	exon	167830719	167831725	.	-	.	transcript_id "Isoform206582_16"; gene_id "Isoform206582_16.gene"; gene_name "Isoform206582_16";
chr2	Mandalorion	CDS	167830973	167831725	.	-	.	transcript_id "Isoform206582_16"; gene_id "Isoform206582_16.gene"; gene_name "Isoform206582_16";
chr2	Mandalorion	stop_codon	167830970	167830972	.	-	.	transcript_id "Isoform206582_16"; gene_id "Isoform206582_16.gene"; gene_name "Isoform206582_16";
chr2	Mandalorion	exon	167833095	167833224	.	-	.	transcript_id "Isoform206582_16"; gene_id "Isoform206582_16.gene"; gene_name "Isoform206582_16";
chr2	Mandalorion	CDS	167833095	167833224	.	-	.	transcript_id "Isoform206582_16"; gene_id "Isoform206582_16.gene"; gene_name "Isoform206582_16";
chr2	Mandalorion	exon	167834470	167834615	.	-	.	transcript_id "Isoform206582_16"; gene_id "Isoform206582_16.gene"; gene_name "Isoform206582_16";
chr2	Mandalorion	CDS	167834470	167834615	.	-	.	transcript_id "Isoform206582_16"; gene_id "Isoform206582_16.gene"; gene_name "Isoform206582_16";
chr2	Mandalorion	exon	167834692	167834817	.	-	.	transcript_id "Isoform206582_16"; gene_id "Isoform206582_16.gene"; gene_name "Isoform206582_16";
chr2	Mandalorion	CDS	167834692	167834817	.	-	.	transcript_id "Isoform206582_16"; gene_id "Isoform206582_16.gene"; gene_name "Isoform206582_16";
chr2	Mandalorion	exon	167834937	167834980	.	-	.	transcript_id "Isoform206582_16"; gene_id "Isoform206582_16.gene"; gene_name "Isoform206582_16";
chr2	Mandalorion	CDS	167834937	167834980	.	-	.	transcript_id "Isoform206582_16"; gene_id "Isoform206582_16.gene"; gene_name "Isoform206582_16";
chr2	Mandalorion	exon	167835258	167835321	.	-	.	transcript_id "Isoform206582_16"; gene_id "Isoform206582_16.gene"; gene_name "Isoform206582_16";
chr2	Mandalorion	CDS	167835258	167835321	.	-	.	transcript_id "Isoform206582_16"; gene_id "Isoform206582_16.gene"; gene_name "Isoform206582_16";
chr2	Mandalorion	exon	167835406	167835555	.	-	.	transcript_id "Isoform206582_16"; gene_id "Isoform206582_16.gene"; gene_name "Isoform206582_16";
chr2	Mandalorion	CDS	167835406	167835555	.	-	.	transcript_id "Isoform206582_16"; gene_id "Isoform206582_16.gene"; gene_name "Isoform206582_16";
chr2	Mandalorion	exon	167836574	167836627	.	-	.	transcript_id "Isoform206582_16"; gene_id "Isoform206582_16.gene"; gene_name "Isoform206582_16";
chr2	Mandalorion	CDS	167836574	167836627	.	-	.	transcript_id "Isoform206582_16"; gene_id "Isoform206582_16.gene"; gene_name "Isoform206582_16";
chr2	Mandalorion	exon	167836874	167836897	.	-	.	transcript_id "Isoform206582_16"; gene_id "Isoform206582_16.gene"; gene_name "Isoform206582_16";
chr2	Mandalorion	CDS	167836874	167836897	.	-	.	transcript_id "Isoform206582_16"; gene_id "Isoform206582_16.gene"; gene_name "Isoform206582_16";
chr2	Mandalorion	exon	167839164	167839242	.	-	.	transcript_id "Isoform206582_16"; gene_id "Isoform206582_16.gene"; gene_name "Isoform206582_16";
```
