## Supplemental_Data for "The Circadian Isoform Landscape of Mouse Livers": Circadian_Timecoure_Mouse_Liver.gtf (part 80 of 144)

```
chr2	Mandalorion	CDS	167839164	167839242	.	-	.	transcript_id "Isoform206582_16"; gene_id "Isoform206582_16.gene"; gene_name "Isoform206582_16";
chr2	Mandalorion	exon	167842221	167842367	.	-	.	transcript_id "Isoform206582_16"; gene_id "Isoform206582_16.gene"; gene_name "Isoform206582_16";
chr2	Mandalorion	CDS	167842221	167842367	.	-	.	transcript_id "Isoform206582_16"; gene_id "Isoform206582_16.gene"; gene_name "Isoform206582_16";
chr2	Mandalorion	exon	167845171	167845418	.	-	.	transcript_id "Isoform206582_16"; gene_id "Isoform206582_16.gene"; gene_name "Isoform206582_16";
chr2	Mandalorion	start_codon	167845200	167845202	.	-	.	transcript_id "Isoform206582_16"; gene_id "Isoform206582_16.gene"; gene_name "Isoform206582_16";
chr2	Mandalorion	CDS	167845171	167845202	.	-	.	transcript_id "Isoform206582_16"; gene_id "Isoform206582_16.gene"; gene_name "Isoform206582_16";
chr2	Mandalorion	transcript	167830721	167845499	.	-	.	transcript_id "Isoform206583_3"; gene_id "Isoform206583_3.gene"; gene_name "Isoform206583_3";
chr2	Mandalorion	exon	167830721	167831725	.	-	.	transcript_id "Isoform206583_3"; gene_id "Isoform206583_3.gene"; gene_name "Isoform206583_3";
chr2	Mandalorion	CDS	167830973	167831725	.	-	.	transcript_id "Isoform206583_3"; gene_id "Isoform206583_3.gene"; gene_name "Isoform206583_3";
chr2	Mandalorion	stop_codon	167830970	167830972	.	-	.	transcript_id "Isoform206583_3"; gene_id "Isoform206583_3.gene"; gene_name "Isoform206583_3";
chr2	Mandalorion	exon	167833095	167833224	.	-	.	transcript_id "Isoform206583_3"; gene_id "Isoform206583_3.gene"; gene_name "Isoform206583_3";
chr2	Mandalorion	CDS	167833095	167833224	.	-	.	transcript_id "Isoform206583_3"; gene_id "Isoform206583_3.gene"; gene_name "Isoform206583_3";
chr2	Mandalorion	exon	167834470	167834615	.	-	.	transcript_id "Isoform206583_3"; gene_id "Isoform206583_3.gene"; gene_name "Isoform206583_3";
chr2	Mandalorion	CDS	167834470	167834615	.	-	.	transcript_id "Isoform206583_3"; gene_id "Isoform206583_3.gene"; gene_name "Isoform206583_3";
chr2	Mandalorion	exon	167834692	167834817	.	-	.	transcript_id "Isoform206583_3"; gene_id "Isoform206583_3.gene"; gene_name "Isoform206583_3";
chr2	Mandalorion	CDS	167834692	167834817	.	-	.	transcript_id "Isoform206583_3"; gene_id "Isoform206583_3.gene"; gene_name "Isoform206583_3";
chr2	Mandalorion	exon	167834937	167834980	.	-	.	transcript_id "Isoform206583_3"; gene_id "Isoform206583_3.gene"; gene_name "Isoform206583_3";
chr2	Mandalorion	CDS	167834937	167834980	.	-	.	transcript_id "Isoform206583_3"; gene_id "Isoform206583_3.gene"; gene_name "Isoform206583_3";
chr2	Mandalorion	exon	167835258	167835321	.	-	.	transcript_id "Isoform206583_3"; gene_id "Isoform206583_3.gene"; gene_name "Isoform206583_3";
chr2	Mandalorion	CDS	167835258	167835321	.	-	.	transcript_id "Isoform206583_3"; gene_id "Isoform206583_3.gene"; gene_name "Isoform206583_3";
chr2	Mandalorion	exon	167835406	167835555	.	-	.	transcript_id "Isoform206583_3"; gene_id "Isoform206583_3.gene"; gene_name "Isoform206583_3";
chr2	Mandalorion	CDS	167835406	167835555	.	-	.	transcript_id "Isoform206583_3"; gene_id "Isoform206583_3.gene"; gene_name "Isoform206583_3";
chr2	Mandalorion	exon	167836574	167836627	.	-	.	transcript_id "Isoform206583_3"; gene_id "Isoform206583_3.gene"; gene_name "Isoform206583_3";
chr2	Mandalorion	CDS	167836574	167836627	.	-	.	transcript_id "Isoform206583_3"; gene_id "Isoform206583_3.gene"; gene_name "Isoform206583_3";
chr2	Mandalorion	exon	167836874	167836897	.	-	.	transcript_id "Isoform206583_3"; gene_id "Isoform206583_3.gene"; gene_name "Isoform206583_3";
chr2	Mandalorion	CDS	167836874	167836897	.	-	.	transcript_id "Isoform206583_3"; gene_id "Isoform206583_3.gene"; gene_name "Isoform206583_3";
chr2	Mandalorion	exon	167839164	167839242	.	-	.	transcript_id "Isoform206583_3"; gene_id "Isoform206583_3.gene"; gene_name "Isoform206583_3";
chr2	Mandalorion	CDS	167839164	167839242	.	-	.	transcript_id "Isoform206583_3"; gene_id "Isoform206583_3.gene"; gene_name "Isoform206583_3";
chr2	Mandalorion	exon	167842221	167842367	.	-	.	transcript_id "Isoform206583_3"; gene_id "Isoform206583_3.gene"; gene_name "Isoform206583_3";
chr2	Mandalorion	CDS	167842221	167842367	.	-	.	transcript_id "Isoform206583_3"; gene_id "Isoform206583_3.gene"; gene_name "Isoform206583_3";
chr2	Mandalorion	exon	167845171	167845499	.	-	.	transcript_id "Isoform206583_3"; gene_id "Isoform206583_3.gene"; gene_name "Isoform206583_3";
chr2	Mandalorion	start_codon	167845200	167845202	.	-	.	transcript_id "Isoform206583_3"; gene_id "Isoform206583_3.gene"; gene_name "Isoform206583_3";
chr2	Mandalorion	CDS	167845171	167845202	.	-	.	transcript_id "Isoform206583_3"; gene_id "Isoform206583_3.gene"; gene_name "Isoform206583_3";
chr2	Mandalorion	transcript	167830722	167845397	.	-	.	transcript_id "Isoform206584_3"; gene_id "Isoform206584_3.gene"; gene_name "Isoform206584_3";
chr2	Mandalorion	exon	167830722	167831725	.	-	.	transcript_id "Isoform206584_3"; gene_id "Isoform206584_3.gene"; gene_name "Isoform206584_3";
chr2	Mandalorion	CDS	167830973	167831725	.	-	.	transcript_id "Isoform206584_3"; gene_id "Isoform206584_3.gene"; gene_name "Isoform206584_3";
chr2	Mandalorion	stop_codon	167830970	167830972	.	-	.	transcript_id "Isoform206584_3"; gene_id "Isoform206584_3.gene"; gene_name "Isoform206584_3";
chr2	Mandalorion	exon	167833095	167833224	.	-	.	transcript_id "Isoform206584_3"; gene_id "Isoform206584_3.gene"; gene_name "Isoform206584_3";
chr2	Mandalorion	CDS	167833095	167833224	.	-	.	transcript_id "Isoform206584_3"; gene_id "Isoform206584_3.gene"; gene_name "Isoform206584_3";
chr2	Mandalorion	exon	167834470	167834615	.	-	.	transcript_id "Isoform206584_3"; gene_id "Isoform206584_3.gene"; gene_name "Isoform206584_3";
chr2	Mandalorion	CDS	167834470	167834615	.	-	.	transcript_id "Isoform206584_3"; gene_id "Isoform206584_3.gene"; gene_name "Isoform206584_3";
chr2	Mandalorion	exon	167834692	167834817	.	-	.	transcript_id "Isoform206584_3"; gene_id "Isoform206584_3.gene"; gene_name "Isoform206584_3";
chr2	Mandalorion	CDS	167834692	167834817	.	-	.	transcript_id "Isoform206584_3"; gene_id "Isoform206584_3.gene"; gene_name "Isoform206584_3";
chr2	Mandalorion	exon	167834937	167834980	.	-	.	transcript_id "Isoform206584_3"; gene_id "Isoform206584_3.gene"; gene_name "Isoform206584_3";
chr2	Mandalorion	CDS	167834937	167834980	.	-	.	transcript_id "Isoform206584_3"; gene_id "Isoform206584_3.gene"; gene_name "Isoform206584_3";
chr2	Mandalorion	exon	167835258	167835321	.	-	.	transcript_id "Isoform206584_3"; gene_id "Isoform206584_3.gene"; gene_name "Isoform206584_3";
chr2	Mandalorion	CDS	167835258	167835321	.	-	.	transcript_id "Isoform206584_3"; gene_id "Isoform206584_3.gene"; gene_name "Isoform206584_3";
chr2	Mandalorion	exon	167835406	167835555	.	-	.	transcript_id "Isoform206584_3"; gene_id "Isoform206584_3.gene"; gene_name "Isoform206584_3";
chr2	Mandalorion	start_codon	167835493	167835495	.	-	.	transcript_id "Isoform206584_3"; gene_id "Isoform206584_3.gene"; gene_name "Isoform206584_3";
chr2	Mandalorion	CDS	167835406	167835495	.	-	.	transcript_id "Isoform206584_3"; gene_id "Isoform206584_3.gene"; gene_name "Isoform206584_3";
chr2	Mandalorion	exon	167836574	167836627	.	-	.	transcript_id "Isoform206584_3"; gene_id "Isoform206584_3.gene"; gene_name "Isoform206584_3";
chr2	Mandalorion	exon	167836874	167836897	.	-	.	transcript_id "Isoform206584_3"; gene_id "Isoform206584_3.gene"; gene_name "Isoform206584_3";
chr2	Mandalorion	exon	167839164	167839242	.	-	.	transcript_id "Isoform206584_3"; gene_id "Isoform206584_3.gene"; gene_name "Isoform206584_3";
chr2	Mandalorion	exon	167842221	167842476	.	-	.	transcript_id "Isoform206584_3"; gene_id "Isoform206584_3.gene"; gene_name "Isoform206584_3";
chr2	Mandalorion	exon	167845171	167845397	.	-	.	transcript_id "Isoform206584_3"; gene_id "Isoform206584_3.gene"; gene_name "Isoform206584_3";
chr2	Mandalorion	transcript	167830721	167892345	.	-	.	transcript_id "Isoform206585_3"; gene_id "Isoform206585_3.gene"; gene_name "Isoform206585_3";
chr2	Mandalorion	exon	167830721	167831725	.	-	.	transcript_id "Isoform206585_3"; gene_id "Isoform206585_3.gene"; gene_name "Isoform206585_3";
chr2	Mandalorion	CDS	167830973	167831725	.	-	.	transcript_id "Isoform206585_3"; gene_id "Isoform206585_3.gene"; gene_name "Isoform206585_3";
chr2	Mandalorion	stop_codon	167830970	167830972	.	-	.	transcript_id "Isoform206585_3"; gene_id "Isoform206585_3.gene"; gene_name "Isoform206585_3";
chr2	Mandalorion	exon	167833095	167833224	.	-	.	transcript_id "Isoform206585_3"; gene_id "Isoform206585_3.gene"; gene_name "Isoform206585_3";
chr2	Mandalorion	CDS	167833095	167833224	.	-	.	transcript_id "Isoform206585_3"; gene_id "Isoform206585_3.gene"; gene_name "Isoform206585_3";
chr2	Mandalorion	exon	167834470	167834817	.	-	.	transcript_id "Isoform206585_3"; gene_id "Isoform206585_3.gene"; gene_name "Isoform206585_3";
chr2	Mandalorion	start_codon	167834586	167834588	.	-	.	transcript_id "Isoform206585_3"; gene_id "Isoform206585_3.gene"; gene_name "Isoform206585_3";
chr2	Mandalorion	CDS	167834470	167834588	.	-	.	transcript_id "Isoform206585_3"; gene_id "Isoform206585_3.gene"; gene_name "Isoform206585_3";
chr2	Mandalorion	exon	167834937	167834980	.	-	.	transcript_id "Isoform206585_3"; gene_id "Isoform206585_3.gene"; gene_name "Isoform206585_3";
chr2	Mandalorion	exon	167835258	167835321	.	-	.	transcript_id "Isoform206585_3"; gene_id "Isoform206585_3.gene"; gene_name "Isoform206585_3";
chr2	Mandalorion	exon	167835406	167835555	.	-	.	transcript_id "Isoform206585_3"; gene_id "Isoform206585_3.gene"; gene_name "Isoform206585_3";
chr2	Mandalorion	exon	167836574	167836627	.	-	.	transcript_id "Isoform206585_3"; gene_id "Isoform206585_3.gene"; gene_name "Isoform206585_3";
chr2	Mandalorion	exon	167836874	167836897	.	-	.	transcript_id "Isoform206585_3"; gene_id "Isoform206585_3.gene"; gene_name "Isoform206585_3";
chr2	Mandalorion	exon	167839164	167839242	.	-	.	transcript_id "Isoform206585_3"; gene_id "Isoform206585_3.gene"; gene_name "Isoform206585_3";
chr2	Mandalorion	exon	167842221	167842367	.	-	.	transcript_id "Isoform206585_3"; gene_id "Isoform206585_3.gene"; gene_name "Isoform206585_3";
chr2	Mandalorion	exon	167848087	167848205	.	-	.	transcript_id "Isoform206585_3"; gene_id "Isoform206585_3.gene"; gene_name "Isoform206585_3";
chr2	Mandalorion	exon	167852442	167852529	.	-	.	transcript_id "Isoform206585_3"; gene_id "Isoform206585_3.gene"; gene_name "Isoform206585_3";
chr2	Mandalorion	exon	167862945	167863066	.	-	.	transcript_id "Isoform206585_3"; gene_id "Isoform206585_3.gene"; gene_name "Isoform206585_3";
chr2	Mandalorion	exon	167864390	167864507	.	-	.	transcript_id "Isoform206585_3"; gene_id "Isoform206585_3.gene"; gene_name "Isoform206585_3";
chr2	Mandalorion	exon	167892217	167892345	.	-	.	transcript_id "Isoform206585_3"; gene_id "Isoform206585_3.gene"; gene_name "Isoform206585_3";
chr2	Mandalorion	transcript	167822081	167892336	.	-	.	transcript_id "Isoform206589_4"; gene_id "Isoform206589_4.gene"; gene_name "Isoform206589_4";
chr2	Mandalorion	exon	167822081	167822840	.	-	.	transcript_id "Isoform206589_4"; gene_id "Isoform206589_4.gene"; gene_name "Isoform206589_4";
chr2	Mandalorion	CDS	167822746	167822840	.	-	.	transcript_id "Isoform206589_4"; gene_id "Isoform206589_4.gene"; gene_name "Isoform206589_4";
chr2	Mandalorion	stop_codon	167822743	167822745	.	-	.	transcript_id "Isoform206589_4"; gene_id "Isoform206589_4.gene"; gene_name "Isoform206589_4";
chr2	Mandalorion	exon	167823191	167823281	.	-	.	transcript_id "Isoform206589_4"; gene_id "Isoform206589_4.gene"; gene_name "Isoform206589_4";
chr2	Mandalorion	CDS	167823191	167823281	.	-	.	transcript_id "Isoform206589_4"; gene_id "Isoform206589_4.gene"; gene_name "Isoform206589_4";
chr2	Mandalorion	exon	167824699	167824782	.	-	.	transcript_id "Isoform206589_4"; gene_id "Isoform206589_4.gene"; gene_name "Isoform206589_4";
chr2	Mandalorion	CDS	167824699	167824782	.	-	.	transcript_id "Isoform206589_4"; gene_id "Isoform206589_4.gene"; gene_name "Isoform206589_4";
chr2	Mandalorion	exon	167824964	167825166	.	-	.	transcript_id "Isoform206589_4"; gene_id "Isoform206589_4.gene"; gene_name "Isoform206589_4";
chr2	Mandalorion	CDS	167824964	167825166	.	-	.	transcript_id "Isoform206589_4"; gene_id "Isoform206589_4.gene"; gene_name "Isoform206589_4";
chr2	Mandalorion	exon	167825616	167825777	.	-	.	transcript_id "Isoform206589_4"; gene_id "Isoform206589_4.gene"; gene_name "Isoform206589_4";
chr2	Mandalorion	CDS	167825616	167825777	.	-	.	transcript_id "Isoform206589_4"; gene_id "Isoform206589_4.gene"; gene_name "Isoform206589_4";
chr2	Mandalorion	exon	167826365	167826526	.	-	.	transcript_id "Isoform206589_4"; gene_id "Isoform206589_4.gene"; gene_name "Isoform206589_4";
chr2	Mandalorion	CDS	167826365	167826526	.	-	.	transcript_id "Isoform206589_4"; gene_id "Isoform206589_4.gene"; gene_name "Isoform206589_4";
chr2	Mandalorion	exon	167826993	167827128	.	-	.	transcript_id "Isoform206589_4"; gene_id "Isoform206589_4.gene"; gene_name "Isoform206589_4";
chr2	Mandalorion	CDS	167826993	167827128	.	-	.	transcript_id "Isoform206589_4"; gene_id "Isoform206589_4.gene"; gene_name "Isoform206589_4";
chr2	Mandalorion	exon	167827569	167827692	.	-	.	transcript_id "Isoform206589_4"; gene_id "Isoform206589_4.gene"; gene_name "Isoform206589_4";
chr2	Mandalorion	CDS	167827569	167827692	.	-	.	transcript_id "Isoform206589_4"; gene_id "Isoform206589_4.gene"; gene_name "Isoform206589_4";
chr2	Mandalorion	exon	167828393	167828523	.	-	.	transcript_id "Isoform206589_4"; gene_id "Isoform206589_4.gene"; gene_name "Isoform206589_4";
chr2	Mandalorion	CDS	167828393	167828523	.	-	.	transcript_id "Isoform206589_4"; gene_id "Isoform206589_4.gene"; gene_name "Isoform206589_4";
chr2	Mandalorion	exon	167831174	167831725	.	-	.	transcript_id "Isoform206589_4"; gene_id "Isoform206589_4.gene"; gene_name "Isoform206589_4";
chr2	Mandalorion	CDS	167831174	167831725	.	-	.	transcript_id "Isoform206589_4"; gene_id "Isoform206589_4.gene"; gene_name "Isoform206589_4";
chr2	Mandalorion	exon	167833095	167833224	.	-	.	transcript_id "Isoform206589_4"; gene_id "Isoform206589_4.gene"; gene_name "Isoform206589_4";
chr2	Mandalorion	CDS	167833095	167833224	.	-	.	transcript_id "Isoform206589_4"; gene_id "Isoform206589_4.gene"; gene_name "Isoform206589_4";
chr2	Mandalorion	exon	167834470	167834615	.	-	.	transcript_id "Isoform206589_4"; gene_id "Isoform206589_4.gene"; gene_name "Isoform206589_4";
chr2	Mandalorion	CDS	167834470	167834615	.	-	.	transcript_id "Isoform206589_4"; gene_id "Isoform206589_4.gene"; gene_name "Isoform206589_4";
chr2	Mandalorion	exon	167834692	167834817	.	-	.	transcript_id "Isoform206589_4"; gene_id "Isoform206589_4.gene"; gene_name "Isoform206589_4";
chr2	Mandalorion	CDS	167834692	167834817	.	-	.	transcript_id "Isoform206589_4"; gene_id "Isoform206589_4.gene"; gene_name "Isoform206589_4";
chr2	Mandalorion	exon	167834937	167834980	.	-	.	transcript_id "Isoform206589_4"; gene_id "Isoform206589_4.gene"; gene_name "Isoform206589_4";
chr2	Mandalorion	CDS	167834937	167834980	.	-	.	transcript_id "Isoform206589_4"; gene_id "Isoform206589_4.gene"; gene_name "Isoform206589_4";
chr2	Mandalorion	exon	167835258	167835321	.	-	.	transcript_id "Isoform206589_4"; gene_id "Isoform206589_4.gene"; gene_name "Isoform206589_4";
chr2	Mandalorion	CDS	167835258	167835321	.	-	.	transcript_id "Isoform206589_4"; gene_id "Isoform206589_4.gene"; gene_name "Isoform206589_4";
chr2	Mandalorion	exon	167835406	167835555	.	-	.	transcript_id "Isoform206589_4"; gene_id "Isoform206589_4.gene"; gene_name "Isoform206589_4";
chr2	Mandalorion	CDS	167835406	167835555	.	-	.	transcript_id "Isoform206589_4"; gene_id "Isoform206589_4.gene"; gene_name "Isoform206589_4";
chr2	Mandalorion	exon	167836574	167836627	.	-	.	transcript_id "Isoform206589_4"; gene_id "Isoform206589_4.gene"; gene_name "Isoform206589_4";
chr2	Mandalorion	CDS	167836574	167836627	.	-	.	transcript_id "Isoform206589_4"; gene_id "Isoform206589_4.gene"; gene_name "Isoform206589_4";
chr2	Mandalorion	exon	167836874	167836897	.	-	.	transcript_id "Isoform206589_4"; gene_id "Isoform206589_4.gene"; gene_name "Isoform206589_4";
chr2	Mandalorion	CDS	167836874	167836897	.	-	.	transcript_id "Isoform206589_4"; gene_id "Isoform206589_4.gene"; gene_name "Isoform206589_4";
chr2	Mandalorion	exon	167839164	167839242	.	-	.	transcript_id "Isoform206589_4"; gene_id "Isoform206589_4.gene"; gene_name "Isoform206589_4";
chr2	Mandalorion	CDS	167839164	167839242	.	-	.	transcript_id "Isoform206589_4"; gene_id "Isoform206589_4.gene"; gene_name "Isoform206589_4";
chr2	Mandalorion	exon	167842221	167842367	.	-	.	transcript_id "Isoform206589_4"; gene_id "Isoform206589_4.gene"; gene_name "Isoform206589_4";
chr2	Mandalorion	CDS	167842221	167842367	.	-	.	transcript_id "Isoform206589_4"; gene_id "Isoform206589_4.gene"; gene_name "Isoform206589_4";
chr2	Mandalorion	exon	167848087	167848205	.	-	.	transcript_id "Isoform206589_4"; gene_id "Isoform206589_4.gene"; gene_name "Isoform206589_4";
chr2	Mandalorion	start_codon	167848194	167848196	.	-	.	transcript_id "Isoform206589_4"; gene_id "Isoform206589_4.gene"; gene_name "Isoform206589_4";
chr2	Mandalorion	CDS	167848087	167848196	.	-	.	transcript_id "Isoform206589_4"; gene_id "Isoform206589_4.gene"; gene_name "Isoform206589_4";
chr2	Mandalorion	exon	167862945	167863066	.	-	.	transcript_id "Isoform206589_4"; gene_id "Isoform206589_4.gene"; gene_name "Isoform206589_4";
chr2	Mandalorion	exon	167892217	167892336	.	-	.	transcript_id "Isoform206589_4"; gene_id "Isoform206589_4.gene"; gene_name "Isoform206589_4";
chr2	Mandalorion	transcript	167922898	167930193	.	+	.	transcript_id "Isoform206594_3"; gene_id "Isoform206594_3.gene"; gene_name "Isoform206594_3";
chr2	Mandalorion	exon	167922898	167923279	.	+	.	transcript_id "Isoform206594_3"; gene_id "Isoform206594_3.gene"; gene_name "Isoform206594_3";
chr2	Mandalorion	start_codon	167923214	167923216	.	+	.	transcript_id "Isoform206594_3"; gene_id "Isoform206594_3.gene"; gene_name "Isoform206594_3";
chr2	Mandalorion	CDS	167923214	167923279	.	+	.	transcript_id "Isoform206594_3"; gene_id "Isoform206594_3.gene"; gene_name "Isoform206594_3";
chr2	Mandalorion	exon	167929262	167930193	.	+	.	transcript_id "Isoform206594_3"; gene_id "Isoform206594_3.gene"; gene_name "Isoform206594_3";
chr2	Mandalorion	CDS	167929262	167929540	.	+	.	transcript_id "Isoform206594_3"; gene_id "Isoform206594_3.gene"; gene_name "Isoform206594_3";
chr2	Mandalorion	stop_codon	167929541	167929543	.	+	.	transcript_id "Isoform206594_3"; gene_id "Isoform206594_3.gene"; gene_name "Isoform206594_3";
chr2	Mandalorion	transcript	167922831	167943121	.	+	.	transcript_id "Isoform206596_6"; gene_id "Isoform206596_6.gene"; gene_name "Isoform206596_6";
chr2	Mandalorion	exon	167922831	167923279	.	+	.	transcript_id "Isoform206596_6"; gene_id "Isoform206596_6.gene"; gene_name "Isoform206596_6";
chr2	Mandalorion	start_codon	167923214	167923216	.	+	.	transcript_id "Isoform206596_6"; gene_id "Isoform206596_6.gene"; gene_name "Isoform206596_6";
chr2	Mandalorion	CDS	167923214	167923279	.	+	.	transcript_id "Isoform206596_6"; gene_id "Isoform206596_6.gene"; gene_name "Isoform206596_6";
chr2	Mandalorion	exon	167929262	167929484	.	+	.	transcript_id "Isoform206596_6"; gene_id "Isoform206596_6.gene"; gene_name "Isoform206596_6";
chr2	Mandalorion	CDS	167929262	167929484	.	+	.	transcript_id "Isoform206596_6"; gene_id "Isoform206596_6.gene"; gene_name "Isoform206596_6";
chr2	Mandalorion	exon	167940304	167943121	.	+	.	transcript_id "Isoform206596_6"; gene_id "Isoform206596_6.gene"; gene_name "Isoform206596_6";
chr2	Mandalorion	CDS	167940304	167941127	.	+	.	transcript_id "Isoform206596_6"; gene_id "Isoform206596_6.gene"; gene_name "Isoform206596_6";
chr2	Mandalorion	stop_codon	167941128	167941130	.	+	.	transcript_id "Isoform206596_6"; gene_id "Isoform206596_6.gene"; gene_name "Isoform206596_6";
chr2	Mandalorion	transcript	167922899	167943123	.	+	.	transcript_id "Isoform206598_136"; gene_id "Isoform206598_136.gene"; gene_name "Isoform206598_136";
chr2	Mandalorion	exon	167922899	167923279	.	+	.	transcript_id "Isoform206598_136"; gene_id "Isoform206598_136.gene"; gene_name "Isoform206598_136";
chr2	Mandalorion	start_codon	167923214	167923216	.	+	.	transcript_id "Isoform206598_136"; gene_id "Isoform206598_136.gene"; gene_name "Isoform206598_136";
chr2	Mandalorion	CDS	167923214	167923279	.	+	.	transcript_id "Isoform206598_136"; gene_id "Isoform206598_136.gene"; gene_name "Isoform206598_136";
chr2	Mandalorion	exon	167929262	167929484	.	+	.	transcript_id "Isoform206598_136"; gene_id "Isoform206598_136.gene"; gene_name "Isoform206598_136";
chr2	Mandalorion	CDS	167929262	167929484	.	+	.	transcript_id "Isoform206598_136"; gene_id "Isoform206598_136.gene"; gene_name "Isoform206598_136";
chr2	Mandalorion	exon	167940304	167943123	.	+	.	transcript_id "Isoform206598_136"; gene_id "Isoform206598_136.gene"; gene_name "Isoform206598_136";
chr2	Mandalorion	CDS	167940304	167941127	.	+	.	transcript_id "Isoform206598_136"; gene_id "Isoform206598_136.gene"; gene_name "Isoform206598_136";
chr2	Mandalorion	stop_codon	167941128	167941130	.	+	.	transcript_id "Isoform206598_136"; gene_id "Isoform206598_136.gene"; gene_name "Isoform206598_136";
chr2	Mandalorion	transcript	167969241	167969833	.	-	.	transcript_id "Isoform206615_3"; gene_id "Isoform206615_3.gene"; gene_name "Isoform206615_3";
chr2	Mandalorion	exon	167969241	167969833	.	-	.	transcript_id "Isoform206615_3"; gene_id "Isoform206615_3.gene"; gene_name "Isoform206615_3";
chr2	Mandalorion	transcript	168027256	168049022	.	-	.	transcript_id "Isoform206619_3"; gene_id "Isoform206619_3.gene"; gene_name "Isoform206619_3";
chr2	Mandalorion	exon	168027256	168027697	.	-	.	transcript_id "Isoform206619_3"; gene_id "Isoform206619_3.gene"; gene_name "Isoform206619_3";
chr2	Mandalorion	exon	168029487	168029579	.	-	.	transcript_id "Isoform206619_3"; gene_id "Isoform206619_3.gene"; gene_name "Isoform206619_3";
chr2	Mandalorion	exon	168031202	168031314	.	-	.	transcript_id "Isoform206619_3"; gene_id "Isoform206619_3.gene"; gene_name "Isoform206619_3";
chr2	Mandalorion	exon	168048494	168049022	.	-	.	transcript_id "Isoform206619_3"; gene_id "Isoform206619_3.gene"; gene_name "Isoform206619_3";
chr2	Mandalorion	transcript	168052204	168072282	.	-	.	transcript_id "Isoform206623_48"; gene_id "Isoform206623_48.gene"; gene_name "Isoform206623_48";
chr2	Mandalorion	exon	168052204	168052556	.	-	.	transcript_id "Isoform206623_48"; gene_id "Isoform206623_48.gene"; gene_name "Isoform206623_48";
chr2	Mandalorion	exon	168053286	168053347	.	-	.	transcript_id "Isoform206623_48"; gene_id "Isoform206623_48.gene"; gene_name "Isoform206623_48";
chr2	Mandalorion	CDS	168053290	168053347	.	-	.	transcript_id "Isoform206623_48"; gene_id "Isoform206623_48.gene"; gene_name "Isoform206623_48";
chr2	Mandalorion	stop_codon	168053287	168053289	.	-	.	transcript_id "Isoform206623_48"; gene_id "Isoform206623_48.gene"; gene_name "Isoform206623_48";
chr2	Mandalorion	exon	168054880	168054948	.	-	.	transcript_id "Isoform206623_48"; gene_id "Isoform206623_48.gene"; gene_name "Isoform206623_48";
chr2	Mandalorion	CDS	168054880	168054948	.	-	.	transcript_id "Isoform206623_48"; gene_id "Isoform206623_48.gene"; gene_name "Isoform206623_48";
chr2	Mandalorion	exon	168059601	168059696	.	-	.	transcript_id "Isoform206623_48"; gene_id "Isoform206623_48.gene"; gene_name "Isoform206623_48";
chr2	Mandalorion	CDS	168059601	168059696	.	-	.	transcript_id "Isoform206623_48"; gene_id "Isoform206623_48.gene"; gene_name "Isoform206623_48";
chr2	Mandalorion	exon	168061140	168061165	.	-	.	transcript_id "Isoform206623_48"; gene_id "Isoform206623_48.gene"; gene_name "Isoform206623_48";
chr2	Mandalorion	CDS	168061140	168061165	.	-	.	transcript_id "Isoform206623_48"; gene_id "Isoform206623_48.gene"; gene_name "Isoform206623_48";
chr2	Mandalorion	exon	168061957	168062033	.	-	.	transcript_id "Isoform206623_48"; gene_id "Isoform206623_48.gene"; gene_name "Isoform206623_48";
chr2	Mandalorion	CDS	168061957	168062033	.	-	.	transcript_id "Isoform206623_48"; gene_id "Isoform206623_48.gene"; gene_name "Isoform206623_48";
chr2	Mandalorion	exon	168065041	168065074	.	-	.	transcript_id "Isoform206623_48"; gene_id "Isoform206623_48.gene"; gene_name "Isoform206623_48";
chr2	Mandalorion	CDS	168065041	168065074	.	-	.	transcript_id "Isoform206623_48"; gene_id "Isoform206623_48.gene"; gene_name "Isoform206623_48";
chr2	Mandalorion	exon	168069323	168069422	.	-	.	transcript_id "Isoform206623_48"; gene_id "Isoform206623_48.gene"; gene_name "Isoform206623_48";
chr2	Mandalorion	CDS	168069323	168069422	.	-	.	transcript_id "Isoform206623_48"; gene_id "Isoform206623_48.gene"; gene_name "Isoform206623_48";
chr2	Mandalorion	exon	168072113	168072282	.	-	.	transcript_id "Isoform206623_48"; gene_id "Isoform206623_48.gene"; gene_name "Isoform206623_48";
chr2	Mandalorion	start_codon	168072271	168072273	.	-	.	transcript_id "Isoform206623_48"; gene_id "Isoform206623_48.gene"; gene_name "Isoform206623_48";
chr2	Mandalorion	CDS	168072113	168072273	.	-	.	transcript_id "Isoform206623_48"; gene_id "Isoform206623_48.gene"; gene_name "Isoform206623_48";
chr2	Mandalorion	transcript	168052434	168072282	.	-	.	transcript_id "Isoform206625_165"; gene_id "Isoform206625_165.gene"; gene_name "Isoform206625_165";
chr2	Mandalorion	exon	168052434	168052556	.	-	.	transcript_id "Isoform206625_165"; gene_id "Isoform206625_165.gene"; gene_name "Isoform206625_165";
chr2	Mandalorion	exon	168053286	168053347	.	-	.	transcript_id "Isoform206625_165"; gene_id "Isoform206625_165.gene"; gene_name "Isoform206625_165";
chr2	Mandalorion	CDS	168053290	168053347	.	-	.	transcript_id "Isoform206625_165"; gene_id "Isoform206625_165.gene"; gene_name "Isoform206625_165";
chr2	Mandalorion	stop_codon	168053287	168053289	.	-	.	transcript_id "Isoform206625_165"; gene_id "Isoform206625_165.gene"; gene_name "Isoform206625_165";
chr2	Mandalorion	exon	168054880	168054948	.	-	.	transcript_id "Isoform206625_165"; gene_id "Isoform206625_165.gene"; gene_name "Isoform206625_165";
chr2	Mandalorion	CDS	168054880	168054948	.	-	.	transcript_id "Isoform206625_165"; gene_id "Isoform206625_165.gene"; gene_name "Isoform206625_165";
chr2	Mandalorion	exon	168059601	168059696	.	-	.	transcript_id "Isoform206625_165"; gene_id "Isoform206625_165.gene"; gene_name "Isoform206625_165";
chr2	Mandalorion	CDS	168059601	168059696	.	-	.	transcript_id "Isoform206625_165"; gene_id "Isoform206625_165.gene"; gene_name "Isoform206625_165";
chr2	Mandalorion	exon	168061140	168061165	.	-	.	transcript_id "Isoform206625_165"; gene_id "Isoform206625_165.gene"; gene_name "Isoform206625_165";
chr2	Mandalorion	CDS	168061140	168061165	.	-	.	transcript_id "Isoform206625_165"; gene_id "Isoform206625_165.gene"; gene_name "Isoform206625_165";
chr2	Mandalorion	exon	168061957	168062033	.	-	.	transcript_id "Isoform206625_165"; gene_id "Isoform206625_165.gene"; gene_name "Isoform206625_165";
chr2	Mandalorion	CDS	168061957	168062033	.	-	.	transcript_id "Isoform206625_165"; gene_id "Isoform206625_165.gene"; gene_name "Isoform206625_165";
chr2	Mandalorion	exon	168065041	168065074	.	-	.	transcript_id "Isoform206625_165"; gene_id "Isoform206625_165.gene"; gene_name "Isoform206625_165";
chr2	Mandalorion	CDS	168065041	168065074	.	-	.	transcript_id "Isoform206625_165"; gene_id "Isoform206625_165.gene"; gene_name "Isoform206625_165";
chr2	Mandalorion	exon	168069323	168069422	.	-	.	transcript_id "Isoform206625_165"; gene_id "Isoform206625_165.gene"; gene_name "Isoform206625_165";
chr2	Mandalorion	CDS	168069323	168069422	.	-	.	transcript_id "Isoform206625_165"; gene_id "Isoform206625_165.gene"; gene_name "Isoform206625_165";
chr2	Mandalorion	exon	168072113	168072282	.	-	.	transcript_id "Isoform206625_165"; gene_id "Isoform206625_165.gene"; gene_name "Isoform206625_165";
chr2	Mandalorion	start_codon	168072271	168072273	.	-	.	transcript_id "Isoform206625_165"; gene_id "Isoform206625_165.gene"; gene_name "Isoform206625_165";
chr2	Mandalorion	CDS	168072113	168072273	.	-	.	transcript_id "Isoform206625_165"; gene_id "Isoform206625_165.gene"; gene_name "Isoform206625_165";
chr2	Mandalorion	transcript	168050979	168072282	.	-	.	transcript_id "Isoform206635_73"; gene_id "Isoform206635_73.gene"; gene_name "Isoform206635_73";
chr2	Mandalorion	exon	168050979	168052556	.	-	.	transcript_id "Isoform206635_73"; gene_id "Isoform206635_73.gene"; gene_name "Isoform206635_73";
chr2	Mandalorion	CDS	168052455	168052556	.	-	.	transcript_id "Isoform206635_73"; gene_id "Isoform206635_73.gene"; gene_name "Isoform206635_73";
chr2	Mandalorion	stop_codon	168052452	168052454	.	-	.	transcript_id "Isoform206635_73"; gene_id "Isoform206635_73.gene"; gene_name "Isoform206635_73";
chr2	Mandalorion	exon	168053286	168053400	.	-	.	transcript_id "Isoform206635_73"; gene_id "Isoform206635_73.gene"; gene_name "Isoform206635_73";
chr2	Mandalorion	CDS	168053286	168053400	.	-	.	transcript_id "Isoform206635_73"; gene_id "Isoform206635_73.gene"; gene_name "Isoform206635_73";
chr2	Mandalorion	exon	168054880	168054948	.	-	.	transcript_id "Isoform206635_73"; gene_id "Isoform206635_73.gene"; gene_name "Isoform206635_73";
chr2	Mandalorion	CDS	168054880	168054948	.	-	.	transcript_id "Isoform206635_73"; gene_id "Isoform206635_73.gene"; gene_name "Isoform206635_73";
chr2	Mandalorion	exon	168059601	168059696	.	-	.	transcript_id "Isoform206635_73"; gene_id "Isoform206635_73.gene"; gene_name "Isoform206635_73";
chr2	Mandalorion	CDS	168059601	168059696	.	-	.	transcript_id "Isoform206635_73"; gene_id "Isoform206635_73.gene"; gene_name "Isoform206635_73";
chr2	Mandalorion	exon	168061140	168061165	.	-	.	transcript_id "Isoform206635_73"; gene_id "Isoform206635_73.gene"; gene_name "Isoform206635_73";
chr2	Mandalorion	CDS	168061140	168061165	.	-	.	transcript_id "Isoform206635_73"; gene_id "Isoform206635_73.gene"; gene_name "Isoform206635_73";
chr2	Mandalorion	exon	168061957	168062033	.	-	.	transcript_id "Isoform206635_73"; gene_id "Isoform206635_73.gene"; gene_name "Isoform206635_73";
chr2	Mandalorion	CDS	168061957	168062033	.	-	.	transcript_id "Isoform206635_73"; gene_id "Isoform206635_73.gene"; gene_name "Isoform206635_73";
chr2	Mandalorion	exon	168065041	168065074	.	-	.	transcript_id "Isoform206635_73"; gene_id "Isoform206635_73.gene"; gene_name "Isoform206635_73";
chr2	Mandalorion	CDS	168065041	168065074	.	-	.	transcript_id "Isoform206635_73"; gene_id "Isoform206635_73.gene"; gene_name "Isoform206635_73";
chr2	Mandalorion	exon	168069323	168069422	.	-	.	transcript_id "Isoform206635_73"; gene_id "Isoform206635_73.gene"; gene_name "Isoform206635_73";
chr2	Mandalorion	CDS	168069323	168069422	.	-	.	transcript_id "Isoform206635_73"; gene_id "Isoform206635_73.gene"; gene_name "Isoform206635_73";
chr2	Mandalorion	exon	168072113	168072282	.	-	.	transcript_id "Isoform206635_73"; gene_id "Isoform206635_73.gene"; gene_name "Isoform206635_73";
chr2	Mandalorion	start_codon	168072271	168072273	.	-	.	transcript_id "Isoform206635_73"; gene_id "Isoform206635_73.gene"; gene_name "Isoform206635_73";
chr2	Mandalorion	CDS	168072113	168072273	.	-	.	transcript_id "Isoform206635_73"; gene_id "Isoform206635_73.gene"; gene_name "Isoform206635_73";
chr2	Mandalorion	transcript	168052265	168072282	.	-	.	transcript_id "Isoform206638_525"; gene_id "Isoform206638_525.gene"; gene_name "Isoform206638_525";
chr2	Mandalorion	exon	168052265	168052556	.	-	.	transcript_id "Isoform206638_525"; gene_id "Isoform206638_525.gene"; gene_name "Isoform206638_525";
chr2	Mandalorion	CDS	168052455	168052556	.	-	.	transcript_id "Isoform206638_525"; gene_id "Isoform206638_525.gene"; gene_name "Isoform206638_525";
chr2	Mandalorion	stop_codon	168052452	168052454	.	-	.	transcript_id "Isoform206638_525"; gene_id "Isoform206638_525.gene"; gene_name "Isoform206638_525";
chr2	Mandalorion	exon	168053286	168053400	.	-	.	transcript_id "Isoform206638_525"; gene_id "Isoform206638_525.gene"; gene_name "Isoform206638_525";
chr2	Mandalorion	CDS	168053286	168053400	.	-	.	transcript_id "Isoform206638_525"; gene_id "Isoform206638_525.gene"; gene_name "Isoform206638_525";
chr2	Mandalorion	exon	168054880	168054948	.	-	.	transcript_id "Isoform206638_525"; gene_id "Isoform206638_525.gene"; gene_name "Isoform206638_525";
chr2	Mandalorion	CDS	168054880	168054948	.	-	.	transcript_id "Isoform206638_525"; gene_id "Isoform206638_525.gene"; gene_name "Isoform206638_525";
chr2	Mandalorion	exon	168059601	168059696	.	-	.	transcript_id "Isoform206638_525"; gene_id "Isoform206638_525.gene"; gene_name "Isoform206638_525";
chr2	Mandalorion	CDS	168059601	168059696	.	-	.	transcript_id "Isoform206638_525"; gene_id "Isoform206638_525.gene"; gene_name "Isoform206638_525";
chr2	Mandalorion	exon	168061140	168061165	.	-	.	transcript_id "Isoform206638_525"; gene_id "Isoform206638_525.gene"; gene_name "Isoform206638_525";
chr2	Mandalorion	CDS	168061140	168061165	.	-	.	transcript_id "Isoform206638_525"; gene_id "Isoform206638_525.gene"; gene_name "Isoform206638_525";
chr2	Mandalorion	exon	168061957	168062033	.	-	.	transcript_id "Isoform206638_525"; gene_id "Isoform206638_525.gene"; gene_name "Isoform206638_525";
chr2	Mandalorion	CDS	168061957	168062033	.	-	.	transcript_id "Isoform206638_525"; gene_id "Isoform206638_525.gene"; gene_name "Isoform206638_525";
chr2	Mandalorion	exon	168065041	168065074	.	-	.	transcript_id "Isoform206638_525"; gene_id "Isoform206638_525.gene"; gene_name "Isoform206638_525";
chr2	Mandalorion	CDS	168065041	168065074	.	-	.	transcript_id "Isoform206638_525"; gene_id "Isoform206638_525.gene"; gene_name "Isoform206638_525";
chr2	Mandalorion	exon	168069323	168069422	.	-	.	transcript_id "Isoform206638_525"; gene_id "Isoform206638_525.gene"; gene_name "Isoform206638_525";
chr2	Mandalorion	CDS	168069323	168069422	.	-	.	transcript_id "Isoform206638_525"; gene_id "Isoform206638_525.gene"; gene_name "Isoform206638_525";
chr2	Mandalorion	exon	168072113	168072282	.	-	.	transcript_id "Isoform206638_525"; gene_id "Isoform206638_525.gene"; gene_name "Isoform206638_525";
chr2	Mandalorion	start_codon	168072271	168072273	.	-	.	transcript_id "Isoform206638_525"; gene_id "Isoform206638_525.gene"; gene_name "Isoform206638_525";
chr2	Mandalorion	CDS	168072113	168072273	.	-	.	transcript_id "Isoform206638_525"; gene_id "Isoform206638_525.gene"; gene_name "Isoform206638_525";
chr2	Mandalorion	transcript	168052393	168072282	.	-	.	transcript_id "Isoform206641_937"; gene_id "Isoform206641_937.gene"; gene_name "Isoform206641_937";
chr2	Mandalorion	exon	168052393	168052556	.	-	.	transcript_id "Isoform206641_937"; gene_id "Isoform206641_937.gene"; gene_name "Isoform206641_937";
chr2	Mandalorion	CDS	168052455	168052556	.	-	.	transcript_id "Isoform206641_937"; gene_id "Isoform206641_937.gene"; gene_name "Isoform206641_937";
chr2	Mandalorion	stop_codon	168052452	168052454	.	-	.	transcript_id "Isoform206641_937"; gene_id "Isoform206641_937.gene"; gene_name "Isoform206641_937";
chr2	Mandalorion	exon	168053286	168053400	.	-	.	transcript_id "Isoform206641_937"; gene_id "Isoform206641_937.gene"; gene_name "Isoform206641_937";
chr2	Mandalorion	CDS	168053286	168053400	.	-	.	transcript_id "Isoform206641_937"; gene_id "Isoform206641_937.gene"; gene_name "Isoform206641_937";
chr2	Mandalorion	exon	168054880	168054948	.	-	.	transcript_id "Isoform206641_937"; gene_id "Isoform206641_937.gene"; gene_name "Isoform206641_937";
chr2	Mandalorion	CDS	168054880	168054948	.	-	.	transcript_id "Isoform206641_937"; gene_id "Isoform206641_937.gene"; gene_name "Isoform206641_937";
chr2	Mandalorion	exon	168059601	168059696	.	-	.	transcript_id "Isoform206641_937"; gene_id "Isoform206641_937.gene"; gene_name "Isoform206641_937";
chr2	Mandalorion	CDS	168059601	168059696	.	-	.	transcript_id "Isoform206641_937"; gene_id "Isoform206641_937.gene"; gene_name "Isoform206641_937";
chr2	Mandalorion	exon	168061140	168061165	.	-	.	transcript_id "Isoform206641_937"; gene_id "Isoform206641_937.gene"; gene_name "Isoform206641_937";
chr2	Mandalorion	CDS	168061140	168061165	.	-	.	transcript_id "Isoform206641_937"; gene_id "Isoform206641_937.gene"; gene_name "Isoform206641_937";
chr2	Mandalorion	exon	168061957	168062033	.	-	.	transcript_id "Isoform206641_937"; gene_id "Isoform206641_937.gene"; gene_name "Isoform206641_937";
chr2	Mandalorion	CDS	168061957	168062033	.	-	.	transcript_id "Isoform206641_937"; gene_id "Isoform206641_937.gene"; gene_name "Isoform206641_937";
chr2	Mandalorion	exon	168065041	168065074	.	-	.	transcript_id "Isoform206641_937"; gene_id "Isoform206641_937.gene"; gene_name "Isoform206641_937";
chr2	Mandalorion	CDS	168065041	168065074	.	-	.	transcript_id "Isoform206641_937"; gene_id "Isoform206641_937.gene"; gene_name "Isoform206641_937";
chr2	Mandalorion	exon	168069323	168069422	.	-	.	transcript_id "Isoform206641_937"; gene_id "Isoform206641_937.gene"; gene_name "Isoform206641_937";
chr2	Mandalorion	CDS	168069323	168069422	.	-	.	transcript_id "Isoform206641_937"; gene_id "Isoform206641_937.gene"; gene_name "Isoform206641_937";
chr2	Mandalorion	exon	168072113	168072282	.	-	.	transcript_id "Isoform206641_937"; gene_id "Isoform206641_937.gene"; gene_name "Isoform206641_937";
chr2	Mandalorion	start_codon	168072271	168072273	.	-	.	transcript_id "Isoform206641_937"; gene_id "Isoform206641_937.gene"; gene_name "Isoform206641_937";
chr2	Mandalorion	CDS	168072113	168072273	.	-	.	transcript_id "Isoform206641_937"; gene_id "Isoform206641_937.gene"; gene_name "Isoform206641_937";
chr2	Mandalorion	transcript	168052435	168072282	.	-	.	transcript_id "Isoform206644_2350"; gene_id "Isoform206644_2350.gene"; gene_name "Isoform206644_2350";
chr2	Mandalorion	exon	168052435	168052556	.	-	.	transcript_id "Isoform206644_2350"; gene_id "Isoform206644_2350.gene"; gene_name "Isoform206644_2350";
chr2	Mandalorion	CDS	168052455	168052556	.	-	.	transcript_id "Isoform206644_2350"; gene_id "Isoform206644_2350.gene"; gene_name "Isoform206644_2350";
chr2	Mandalorion	stop_codon	168052452	168052454	.	-	.	transcript_id "Isoform206644_2350"; gene_id "Isoform206644_2350.gene"; gene_name "Isoform206644_2350";
chr2	Mandalorion	exon	168053286	168053400	.	-	.	transcript_id "Isoform206644_2350"; gene_id "Isoform206644_2350.gene"; gene_name "Isoform206644_2350";
chr2	Mandalorion	CDS	168053286	168053400	.	-	.	transcript_id "Isoform206644_2350"; gene_id "Isoform206644_2350.gene"; gene_name "Isoform206644_2350";
chr2	Mandalorion	exon	168054880	168054948	.	-	.	transcript_id "Isoform206644_2350"; gene_id "Isoform206644_2350.gene"; gene_name "Isoform206644_2350";
chr2	Mandalorion	CDS	168054880	168054948	.	-	.	transcript_id "Isoform206644_2350"; gene_id "Isoform206644_2350.gene"; gene_name "Isoform206644_2350";
chr2	Mandalorion	exon	168059601	168059696	.	-	.	transcript_id "Isoform206644_2350"; gene_id "Isoform206644_2350.gene"; gene_name "Isoform206644_2350";
chr2	Mandalorion	CDS	168059601	168059696	.	-	.	transcript_id "Isoform206644_2350"; gene_id "Isoform206644_2350.gene"; gene_name "Isoform206644_2350";
chr2	Mandalorion	exon	168061140	168061165	.	-	.	transcript_id "Isoform206644_2350"; gene_id "Isoform206644_2350.gene"; gene_name "Isoform206644_2350";
chr2	Mandalorion	CDS	168061140	168061165	.	-	.	transcript_id "Isoform206644_2350"; gene_id "Isoform206644_2350.gene"; gene_name "Isoform206644_2350";
chr2	Mandalorion	exon	168061957	168062033	.	-	.	transcript_id "Isoform206644_2350"; gene_id "Isoform206644_2350.gene"; gene_name "Isoform206644_2350";
chr2	Mandalorion	CDS	168061957	168062033	.	-	.	transcript_id "Isoform206644_2350"; gene_id "Isoform206644_2350.gene"; gene_name "Isoform206644_2350";
chr2	Mandalorion	exon	168065041	168065074	.	-	.	transcript_id "Isoform206644_2350"; gene_id "Isoform206644_2350.gene"; gene_name "Isoform206644_2350";
chr2	Mandalorion	CDS	168065041	168065074	.	-	.	transcript_id "Isoform206644_2350"; gene_id "Isoform206644_2350.gene"; gene_name "Isoform206644_2350";
chr2	Mandalorion	exon	168069323	168069422	.	-	.	transcript_id "Isoform206644_2350"; gene_id "Isoform206644_2350.gene"; gene_name "Isoform206644_2350";
chr2	Mandalorion	CDS	168069323	168069422	.	-	.	transcript_id "Isoform206644_2350"; gene_id "Isoform206644_2350.gene"; gene_name "Isoform206644_2350";
chr2	Mandalorion	exon	168072113	168072282	.	-	.	transcript_id "Isoform206644_2350"; gene_id "Isoform206644_2350.gene"; gene_name "Isoform206644_2350";
chr2	Mandalorion	start_codon	168072271	168072273	.	-	.	transcript_id "Isoform206644_2350"; gene_id "Isoform206644_2350.gene"; gene_name "Isoform206644_2350";
chr2	Mandalorion	CDS	168072113	168072273	.	-	.	transcript_id "Isoform206644_2350"; gene_id "Isoform206644_2350.gene"; gene_name "Isoform206644_2350";
chr2	Mandalorion	transcript	168052390	168072282	.	-	.	transcript_id "Isoform206656_62"; gene_id "Isoform206656_62.gene"; gene_name "Isoform206656_62";
chr2	Mandalorion	exon	168052390	168052556	.	-	.	transcript_id "Isoform206656_62"; gene_id "Isoform206656_62.gene"; gene_name "Isoform206656_62";
chr2	Mandalorion	CDS	168052455	168052556	.	-	.	transcript_id "Isoform206656_62"; gene_id "Isoform206656_62.gene"; gene_name "Isoform206656_62";
chr2	Mandalorion	stop_codon	168052452	168052454	.	-	.	transcript_id "Isoform206656_62"; gene_id "Isoform206656_62.gene"; gene_name "Isoform206656_62";
chr2	Mandalorion	exon	168053286	168053400	.	-	.	transcript_id "Isoform206656_62"; gene_id "Isoform206656_62.gene"; gene_name "Isoform206656_62";
chr2	Mandalorion	CDS	168053286	168053400	.	-	.	transcript_id "Isoform206656_62"; gene_id "Isoform206656_62.gene"; gene_name "Isoform206656_62";
chr2	Mandalorion	exon	168059601	168059696	.	-	.	transcript_id "Isoform206656_62"; gene_id "Isoform206656_62.gene"; gene_name "Isoform206656_62";
chr2	Mandalorion	CDS	168059601	168059696	.	-	.	transcript_id "Isoform206656_62"; gene_id "Isoform206656_62.gene"; gene_name "Isoform206656_62";
chr2	Mandalorion	exon	168061140	168061165	.	-	.	transcript_id "Isoform206656_62"; gene_id "Isoform206656_62.gene"; gene_name "Isoform206656_62";
chr2	Mandalorion	CDS	168061140	168061165	.	-	.	transcript_id "Isoform206656_62"; gene_id "Isoform206656_62.gene"; gene_name "Isoform206656_62";
chr2	Mandalorion	exon	168061957	168062033	.	-	.	transcript_id "Isoform206656_62"; gene_id "Isoform206656_62.gene"; gene_name "Isoform206656_62";
chr2	Mandalorion	CDS	168061957	168062033	.	-	.	transcript_id "Isoform206656_62"; gene_id "Isoform206656_62.gene"; gene_name "Isoform206656_62";
chr2	Mandalorion	exon	168065041	168065074	.	-	.	transcript_id "Isoform206656_62"; gene_id "Isoform206656_62.gene"; gene_name "Isoform206656_62";
chr2	Mandalorion	CDS	168065041	168065074	.	-	.	transcript_id "Isoform206656_62"; gene_id "Isoform206656_62.gene"; gene_name "Isoform206656_62";
chr2	Mandalorion	exon	168069323	168069422	.	-	.	transcript_id "Isoform206656_62"; gene_id "Isoform206656_62.gene"; gene_name "Isoform206656_62";
chr2	Mandalorion	CDS	168069323	168069422	.	-	.	transcript_id "Isoform206656_62"; gene_id "Isoform206656_62.gene"; gene_name "Isoform206656_62";
chr2	Mandalorion	exon	168072113	168072282	.	-	.	transcript_id "Isoform206656_62"; gene_id "Isoform206656_62.gene"; gene_name "Isoform206656_62";
chr2	Mandalorion	start_codon	168072271	168072273	.	-	.	transcript_id "Isoform206656_62"; gene_id "Isoform206656_62.gene"; gene_name "Isoform206656_62";
chr2	Mandalorion	CDS	168072113	168072273	.	-	.	transcript_id "Isoform206656_62"; gene_id "Isoform206656_62.gene"; gene_name "Isoform206656_62";
chr2	Mandalorion	transcript	168022911	168025095	.	-	.	transcript_id "Isoform206664_4"; gene_id "Isoform206664_4.gene"; gene_name "Isoform206664_4";
chr2	Mandalorion	exon	168022911	168025095	.	-	.	transcript_id "Isoform206664_4"; gene_id "Isoform206664_4.gene"; gene_name "Isoform206664_4";
chr2	Mandalorion	start_codon	168024813	168024815	.	-	.	transcript_id "Isoform206664_4"; gene_id "Isoform206664_4.gene"; gene_name "Isoform206664_4";
chr2	Mandalorion	CDS	168023970	168024815	.	-	.	transcript_id "Isoform206664_4"; gene_id "Isoform206664_4.gene"; gene_name "Isoform206664_4";
chr2	Mandalorion	stop_codon	168023967	168023969	.	-	.	transcript_id "Isoform206664_4"; gene_id "Isoform206664_4.gene"; gene_name "Isoform206664_4";
chr2	Mandalorion	transcript	168055242	168057595	.	+	.	transcript_id "Isoform206665_4"; gene_id "Isoform206665_4.gene"; gene_name "Isoform206665_4";
chr2	Mandalorion	exon	168055242	168057595	.	+	.	transcript_id "Isoform206665_4"; gene_id "Isoform206665_4.gene"; gene_name "Isoform206665_4";
chr2	Mandalorion	transcript	168071538	168072282	.	-	.	transcript_id "Isoform206667_59"; gene_id "Isoform206667_59.gene"; gene_name "Isoform206667_59";
chr2	Mandalorion	exon	168071538	168072282	.	-	.	transcript_id "Isoform206667_59"; gene_id "Isoform206667_59.gene"; gene_name "Isoform206667_59";
chr2	Mandalorion	transcript	168071731	168074223	.	+	.	transcript_id "Isoform206668_80"; gene_id "Isoform206668_80.gene"; gene_name "Isoform206668_80";
chr2	Mandalorion	exon	168071731	168074223	.	+	.	transcript_id "Isoform206668_80"; gene_id "Isoform206668_80.gene"; gene_name "Isoform206668_80";
chr2	Mandalorion	start_codon	168072555	168072557	.	+	.	transcript_id "Isoform206668_80"; gene_id "Isoform206668_80.gene"; gene_name "Isoform206668_80";
chr2	Mandalorion	CDS	168072555	168073934	.	+	.	transcript_id "Isoform206668_80"; gene_id "Isoform206668_80.gene"; gene_name "Isoform206668_80";
chr2	Mandalorion	stop_codon	168073935	168073937	.	+	.	transcript_id "Isoform206668_80"; gene_id "Isoform206668_80.gene"; gene_name "Isoform206668_80";
chr2	Mandalorion	transcript	168071737	168074508	.	+	.	transcript_id "Isoform206669_30"; gene_id "Isoform206669_30.gene"; gene_name "Isoform206669_30";
chr2	Mandalorion	exon	168071737	168074508	.	+	.	transcript_id "Isoform206669_30"; gene_id "Isoform206669_30.gene"; gene_name "Isoform206669_30";
chr2	Mandalorion	start_codon	168072555	168072557	.	+	.	transcript_id "Isoform206669_30"; gene_id "Isoform206669_30.gene"; gene_name "Isoform206669_30";
chr2	Mandalorion	CDS	168072555	168073934	.	+	.	transcript_id "Isoform206669_30"; gene_id "Isoform206669_30.gene"; gene_name "Isoform206669_30";
chr2	Mandalorion	stop_codon	168073935	168073937	.	+	.	transcript_id "Isoform206669_30"; gene_id "Isoform206669_30.gene"; gene_name "Isoform206669_30";
chr2	Mandalorion	transcript	168072542	168074508	.	+	.	transcript_id "Isoform206677_672"; gene_id "Isoform206677_672.gene"; gene_name "Isoform206677_672";
chr2	Mandalorion	exon	168072542	168074508	.	+	.	transcript_id "Isoform206677_672"; gene_id "Isoform206677_672.gene"; gene_name "Isoform206677_672";
chr2	Mandalorion	start_codon	168072555	168072557	.	+	.	transcript_id "Isoform206677_672"; gene_id "Isoform206677_672.gene"; gene_name "Isoform206677_672";
chr2	Mandalorion	CDS	168072555	168073934	.	+	.	transcript_id "Isoform206677_672"; gene_id "Isoform206677_672.gene"; gene_name "Isoform206677_672";
chr2	Mandalorion	stop_codon	168073935	168073937	.	+	.	transcript_id "Isoform206677_672"; gene_id "Isoform206677_672.gene"; gene_name "Isoform206677_672";
chr2	Mandalorion	transcript	168072542	168074223	.	+	.	transcript_id "Isoform206678_1249"; gene_id "Isoform206678_1249.gene"; gene_name "Isoform206678_1249";
chr2	Mandalorion	exon	168072542	168074223	.	+	.	transcript_id "Isoform206678_1249"; gene_id "Isoform206678_1249.gene"; gene_name "Isoform206678_1249";
chr2	Mandalorion	start_codon	168072555	168072557	.	+	.	transcript_id "Isoform206678_1249"; gene_id "Isoform206678_1249.gene"; gene_name "Isoform206678_1249";
chr2	Mandalorion	CDS	168072555	168073934	.	+	.	transcript_id "Isoform206678_1249"; gene_id "Isoform206678_1249.gene"; gene_name "Isoform206678_1249";
chr2	Mandalorion	stop_codon	168073935	168073937	.	+	.	transcript_id "Isoform206678_1249"; gene_id "Isoform206678_1249.gene"; gene_name "Isoform206678_1249";
chr2	Mandalorion	transcript	168408396	168432245	.	-	.	transcript_id "Isoform206684_4"; gene_id "Isoform206684_4.gene"; gene_name "Isoform206684_4";
chr2	Mandalorion	exon	168408396	168409230	.	-	.	transcript_id "Isoform206684_4"; gene_id "Isoform206684_4.gene"; gene_name "Isoform206684_4";
chr2	Mandalorion	CDS	168408960	168409230	.	-	.	transcript_id "Isoform206684_4"; gene_id "Isoform206684_4.gene"; gene_name "Isoform206684_4";
chr2	Mandalorion	stop_codon	168408957	168408959	.	-	.	transcript_id "Isoform206684_4"; gene_id "Isoform206684_4.gene"; gene_name "Isoform206684_4";
chr2	Mandalorion	exon	168412518	168413553	.	-	.	transcript_id "Isoform206684_4"; gene_id "Isoform206684_4.gene"; gene_name "Isoform206684_4";
chr2	Mandalorion	CDS	168412518	168413553	.	-	.	transcript_id "Isoform206684_4"; gene_id "Isoform206684_4.gene"; gene_name "Isoform206684_4";
chr2	Mandalorion	exon	168431982	168432245	.	-	.	transcript_id "Isoform206684_4"; gene_id "Isoform206684_4.gene"; gene_name "Isoform206684_4";
chr2	Mandalorion	start_codon	168432109	168432111	.	-	.	transcript_id "Isoform206684_4"; gene_id "Isoform206684_4.gene"; gene_name "Isoform206684_4";
chr2	Mandalorion	CDS	168431982	168432111	.	-	.	transcript_id "Isoform206684_4"; gene_id "Isoform206684_4.gene"; gene_name "Isoform206684_4";
chr2	Mandalorion	transcript	168476361	168576163	.	-	.	transcript_id "Isoform206720_60"; gene_id "Isoform206720_60.gene"; gene_name "Isoform206720_60";
chr2	Mandalorion	exon	168476361	168476828	.	-	.	transcript_id "Isoform206720_60"; gene_id "Isoform206720_60.gene"; gene_name "Isoform206720_60";
chr2	Mandalorion	CDS	168476695	168476828	.	-	.	transcript_id "Isoform206720_60"; gene_id "Isoform206720_60.gene"; gene_name "Isoform206720_60";
chr2	Mandalorion	stop_codon	168476692	168476694	.	-	.	transcript_id "Isoform206720_60"; gene_id "Isoform206720_60.gene"; gene_name "Isoform206720_60";
chr2	Mandalorion	exon	168479421	168479624	.	-	.	transcript_id "Isoform206720_60"; gene_id "Isoform206720_60.gene"; gene_name "Isoform206720_60";
chr2	Mandalorion	CDS	168479421	168479624	.	-	.	transcript_id "Isoform206720_60"; gene_id "Isoform206720_60.gene"; gene_name "Isoform206720_60";
chr2	Mandalorion	exon	168480990	168481047	.	-	.	transcript_id "Isoform206720_60"; gene_id "Isoform206720_60.gene"; gene_name "Isoform206720_60";
chr2	Mandalorion	CDS	168480990	168481047	.	-	.	transcript_id "Isoform206720_60"; gene_id "Isoform206720_60.gene"; gene_name "Isoform206720_60";
chr2	Mandalorion	exon	168481802	168481910	.	-	.	transcript_id "Isoform206720_60"; gene_id "Isoform206720_60.gene"; gene_name "Isoform206720_60";
chr2	Mandalorion	CDS	168481802	168481910	.	-	.	transcript_id "Isoform206720_60"; gene_id "Isoform206720_60.gene"; gene_name "Isoform206720_60";
chr2	Mandalorion	exon	168482551	168482615	.	-	.	transcript_id "Isoform206720_60"; gene_id "Isoform206720_60.gene"; gene_name "Isoform206720_60";
chr2	Mandalorion	CDS	168482551	168482615	.	-	.	transcript_id "Isoform206720_60"; gene_id "Isoform206720_60.gene"; gene_name "Isoform206720_60";
chr2	Mandalorion	exon	168485782	168485937	.	-	.	transcript_id "Isoform206720_60"; gene_id "Isoform206720_60.gene"; gene_name "Isoform206720_60";
chr2	Mandalorion	CDS	168485782	168485937	.	-	.	transcript_id "Isoform206720_60"; gene_id "Isoform206720_60.gene"; gene_name "Isoform206720_60";
chr2	Mandalorion	exon	168489605	168489669	.	-	.	transcript_id "Isoform206720_60"; gene_id "Isoform206720_60.gene"; gene_name "Isoform206720_60";
chr2	Mandalorion	CDS	168489605	168489669	.	-	.	transcript_id "Isoform206720_60"; gene_id "Isoform206720_60.gene"; gene_name "Isoform206720_60";
chr2	Mandalorion	exon	168490475	168490619	.	-	.	transcript_id "Isoform206720_60"; gene_id "Isoform206720_60.gene"; gene_name "Isoform206720_60";
chr2	Mandalorion	CDS	168490475	168490619	.	-	.	transcript_id "Isoform206720_60"; gene_id "Isoform206720_60.gene"; gene_name "Isoform206720_60";
chr2	Mandalorion	exon	168490711	168490800	.	-	.	transcript_id "Isoform206720_60"; gene_id "Isoform206720_60.gene"; gene_name "Isoform206720_60";
chr2	Mandalorion	CDS	168490711	168490800	.	-	.	transcript_id "Isoform206720_60"; gene_id "Isoform206720_60.gene"; gene_name "Isoform206720_60";
chr2	Mandalorion	exon	168491449	168491547	.	-	.	transcript_id "Isoform206720_60"; gene_id "Isoform206720_60.gene"; gene_name "Isoform206720_60";
chr2	Mandalorion	CDS	168491449	168491547	.	-	.	transcript_id "Isoform206720_60"; gene_id "Isoform206720_60.gene"; gene_name "Isoform206720_60";
chr2	Mandalorion	exon	168494488	168494658	.	-	.	transcript_id "Isoform206720_60"; gene_id "Isoform206720_60.gene"; gene_name "Isoform206720_60";
chr2	Mandalorion	CDS	168494488	168494658	.	-	.	transcript_id "Isoform206720_60"; gene_id "Isoform206720_60.gene"; gene_name "Isoform206720_60";
chr2	Mandalorion	exon	168495414	168495497	.	-	.	transcript_id "Isoform206720_60"; gene_id "Isoform206720_60.gene"; gene_name "Isoform206720_60";
chr2	Mandalorion	CDS	168495414	168495497	.	-	.	transcript_id "Isoform206720_60"; gene_id "Isoform206720_60.gene"; gene_name "Isoform206720_60";
chr2	Mandalorion	exon	168496096	168496188	.	-	.	transcript_id "Isoform206720_60"; gene_id "Isoform206720_60.gene"; gene_name "Isoform206720_60";
chr2	Mandalorion	CDS	168496096	168496188	.	-	.	transcript_id "Isoform206720_60"; gene_id "Isoform206720_60.gene"; gene_name "Isoform206720_60";
chr2	Mandalorion	exon	168503849	168504010	.	-	.	transcript_id "Isoform206720_60"; gene_id "Isoform206720_60.gene"; gene_name "Isoform206720_60";
chr2	Mandalorion	CDS	168503849	168504010	.	-	.	transcript_id "Isoform206720_60"; gene_id "Isoform206720_60.gene"; gene_name "Isoform206720_60";
chr2	Mandalorion	exon	168509926	168510138	.	-	.	transcript_id "Isoform206720_60"; gene_id "Isoform206720_60.gene"; gene_name "Isoform206720_60";
chr2	Mandalorion	CDS	168509926	168510138	.	-	.	transcript_id "Isoform206720_60"; gene_id "Isoform206720_60.gene"; gene_name "Isoform206720_60";
chr2	Mandalorion	exon	168515397	168515509	.	-	.	transcript_id "Isoform206720_60"; gene_id "Isoform206720_60.gene"; gene_name "Isoform206720_60";
chr2	Mandalorion	CDS	168515397	168515509	.	-	.	transcript_id "Isoform206720_60"; gene_id "Isoform206720_60.gene"; gene_name "Isoform206720_60";
chr2	Mandalorion	exon	168516712	168516854	.	-	.	transcript_id "Isoform206720_60"; gene_id "Isoform206720_60.gene"; gene_name "Isoform206720_60";
chr2	Mandalorion	CDS	168516712	168516854	.	-	.	transcript_id "Isoform206720_60"; gene_id "Isoform206720_60.gene"; gene_name "Isoform206720_60";
chr2	Mandalorion	exon	168517121	168517281	.	-	.	transcript_id "Isoform206720_60"; gene_id "Isoform206720_60.gene"; gene_name "Isoform206720_60";
chr2	Mandalorion	CDS	168517121	168517281	.	-	.	transcript_id "Isoform206720_60"; gene_id "Isoform206720_60.gene"; gene_name "Isoform206720_60";
chr2	Mandalorion	exon	168518062	168518138	.	-	.	transcript_id "Isoform206720_60"; gene_id "Isoform206720_60.gene"; gene_name "Isoform206720_60";
chr2	Mandalorion	CDS	168518062	168518138	.	-	.	transcript_id "Isoform206720_60"; gene_id "Isoform206720_60.gene"; gene_name "Isoform206720_60";
chr2	Mandalorion	exon	168523896	168523971	.	-	.	transcript_id "Isoform206720_60"; gene_id "Isoform206720_60.gene"; gene_name "Isoform206720_60";
chr2	Mandalorion	CDS	168523896	168523971	.	-	.	transcript_id "Isoform206720_60"; gene_id "Isoform206720_60.gene"; gene_name "Isoform206720_60";
chr2	Mandalorion	exon	168525633	168525713	.	-	.	transcript_id "Isoform206720_60"; gene_id "Isoform206720_60.gene"; gene_name "Isoform206720_60";
chr2	Mandalorion	CDS	168525633	168525713	.	-	.	transcript_id "Isoform206720_60"; gene_id "Isoform206720_60.gene"; gene_name "Isoform206720_60";
chr2	Mandalorion	exon	168529261	168529355	.	-	.	transcript_id "Isoform206720_60"; gene_id "Isoform206720_60.gene"; gene_name "Isoform206720_60";
chr2	Mandalorion	CDS	168529261	168529355	.	-	.	transcript_id "Isoform206720_60"; gene_id "Isoform206720_60.gene"; gene_name "Isoform206720_60";
chr2	Mandalorion	exon	168531219	168531270	.	-	.	transcript_id "Isoform206720_60"; gene_id "Isoform206720_60.gene"; gene_name "Isoform206720_60";
chr2	Mandalorion	CDS	168531219	168531270	.	-	.	transcript_id "Isoform206720_60"; gene_id "Isoform206720_60.gene"; gene_name "Isoform206720_60";
chr2	Mandalorion	exon	168532886	168532944	.	-	.	transcript_id "Isoform206720_60"; gene_id "Isoform206720_60.gene"; gene_name "Isoform206720_60";
chr2	Mandalorion	CDS	168532886	168532944	.	-	.	transcript_id "Isoform206720_60"; gene_id "Isoform206720_60.gene"; gene_name "Isoform206720_60";
chr2	Mandalorion	exon	168547043	168547151	.	-	.	transcript_id "Isoform206720_60"; gene_id "Isoform206720_60.gene"; gene_name "Isoform206720_60";
chr2	Mandalorion	CDS	168547043	168547151	.	-	.	transcript_id "Isoform206720_60"; gene_id "Isoform206720_60.gene"; gene_name "Isoform206720_60";
chr2	Mandalorion	exon	168548115	168548228	.	-	.	transcript_id "Isoform206720_60"; gene_id "Isoform206720_60.gene"; gene_name "Isoform206720_60";
chr2	Mandalorion	CDS	168548115	168548228	.	-	.	transcript_id "Isoform206720_60"; gene_id "Isoform206720_60.gene"; gene_name "Isoform206720_60";
chr2	Mandalorion	exon	168552752	168552896	.	-	.	transcript_id "Isoform206720_60"; gene_id "Isoform206720_60.gene"; gene_name "Isoform206720_60";
chr2	Mandalorion	CDS	168552752	168552896	.	-	.	transcript_id "Isoform206720_60"; gene_id "Isoform206720_60.gene"; gene_name "Isoform206720_60";
chr2	Mandalorion	exon	168575941	168576163	.	-	.	transcript_id "Isoform206720_60"; gene_id "Isoform206720_60.gene"; gene_name "Isoform206720_60";
chr2	Mandalorion	start_codon	168575958	168575960	.	-	.	transcript_id "Isoform206720_60"; gene_id "Isoform206720_60.gene"; gene_name "Isoform206720_60";
chr2	Mandalorion	CDS	168575941	168575960	.	-	.	transcript_id "Isoform206720_60"; gene_id "Isoform206720_60.gene"; gene_name "Isoform206720_60";
chr2	Mandalorion	transcript	168476359	168576018	.	-	.	transcript_id "Isoform206721_188"; gene_id "Isoform206721_188.gene"; gene_name "Isoform206721_188";
chr2	Mandalorion	exon	168476359	168476828	.	-	.	transcript_id "Isoform206721_188"; gene_id "Isoform206721_188.gene"; gene_name "Isoform206721_188";
chr2	Mandalorion	CDS	168476695	168476828	.	-	.	transcript_id "Isoform206721_188"; gene_id "Isoform206721_188.gene"; gene_name "Isoform206721_188";
chr2	Mandalorion	stop_codon	168476692	168476694	.	-	.	transcript_id "Isoform206721_188"; gene_id "Isoform206721_188.gene"; gene_name "Isoform206721_188";
chr2	Mandalorion	exon	168479421	168479624	.	-	.	transcript_id "Isoform206721_188"; gene_id "Isoform206721_188.gene"; gene_name "Isoform206721_188";
chr2	Mandalorion	CDS	168479421	168479624	.	-	.	transcript_id "Isoform206721_188"; gene_id "Isoform206721_188.gene"; gene_name "Isoform206721_188";
chr2	Mandalorion	exon	168480990	168481047	.	-	.	transcript_id "Isoform206721_188"; gene_id "Isoform206721_188.gene"; gene_name "Isoform206721_188";
chr2	Mandalorion	CDS	168480990	168481047	.	-	.	transcript_id "Isoform206721_188"; gene_id "Isoform206721_188.gene"; gene_name "Isoform206721_188";
chr2	Mandalorion	exon	168481802	168481910	.	-	.	transcript_id "Isoform206721_188"; gene_id "Isoform206721_188.gene"; gene_name "Isoform206721_188";
chr2	Mandalorion	CDS	168481802	168481910	.	-	.	transcript_id "Isoform206721_188"; gene_id "Isoform206721_188.gene"; gene_name "Isoform206721_188";
chr2	Mandalorion	exon	168482551	168482615	.	-	.	transcript_id "Isoform206721_188"; gene_id "Isoform206721_188.gene"; gene_name "Isoform206721_188";
chr2	Mandalorion	CDS	168482551	168482615	.	-	.	transcript_id "Isoform206721_188"; gene_id "Isoform206721_188.gene"; gene_name "Isoform206721_188";
chr2	Mandalorion	exon	168485782	168485937	.	-	.	transcript_id "Isoform206721_188"; gene_id "Isoform206721_188.gene"; gene_name "Isoform206721_188";
chr2	Mandalorion	CDS	168485782	168485937	.	-	.	transcript_id "Isoform206721_188"; gene_id "Isoform206721_188.gene"; gene_name "Isoform206721_188";
chr2	Mandalorion	exon	168489605	168489669	.	-	.	transcript_id "Isoform206721_188"; gene_id "Isoform206721_188.gene"; gene_name "Isoform206721_188";
chr2	Mandalorion	CDS	168489605	168489669	.	-	.	transcript_id "Isoform206721_188"; gene_id "Isoform206721_188.gene"; gene_name "Isoform206721_188";
chr2	Mandalorion	exon	168490475	168490619	.	-	.	transcript_id "Isoform206721_188"; gene_id "Isoform206721_188.gene"; gene_name "Isoform206721_188";
chr2	Mandalorion	CDS	168490475	168490619	.	-	.	transcript_id "Isoform206721_188"; gene_id "Isoform206721_188.gene"; gene_name "Isoform206721_188";
chr2	Mandalorion	exon	168490711	168490800	.	-	.	transcript_id "Isoform206721_188"; gene_id "Isoform206721_188.gene"; gene_name "Isoform206721_188";
chr2	Mandalorion	CDS	168490711	168490800	.	-	.	transcript_id "Isoform206721_188"; gene_id "Isoform206721_188.gene"; gene_name "Isoform206721_188";
chr2	Mandalorion	exon	168491449	168491547	.	-	.	transcript_id "Isoform206721_188"; gene_id "Isoform206721_188.gene"; gene_name "Isoform206721_188";
chr2	Mandalorion	CDS	168491449	168491547	.	-	.	transcript_id "Isoform206721_188"; gene_id "Isoform206721_188.gene"; gene_name "Isoform206721_188";
chr2	Mandalorion	exon	168494488	168494658	.	-	.	transcript_id "Isoform206721_188"; gene_id "Isoform206721_188.gene"; gene_name "Isoform206721_188";
chr2	Mandalorion	CDS	168494488	168494658	.	-	.	transcript_id "Isoform206721_188"; gene_id "Isoform206721_188.gene"; gene_name "Isoform206721_188";
chr2	Mandalorion	exon	168495414	168495497	.	-	.	transcript_id "Isoform206721_188"; gene_id "Isoform206721_188.gene"; gene_name "Isoform206721_188";
chr2	Mandalorion	CDS	168495414	168495497	.	-	.	transcript_id "Isoform206721_188"; gene_id "Isoform206721_188.gene"; gene_name "Isoform206721_188";
chr2	Mandalorion	exon	168496096	168496188	.	-	.	transcript_id "Isoform206721_188"; gene_id "Isoform206721_188.gene"; gene_name "Isoform206721_188";
chr2	Mandalorion	CDS	168496096	168496188	.	-	.	transcript_id "Isoform206721_188"; gene_id "Isoform206721_188.gene"; gene_name "Isoform206721_188";
chr2	Mandalorion	exon	168503849	168504010	.	-	.	transcript_id "Isoform206721_188"; gene_id "Isoform206721_188.gene"; gene_name "Isoform206721_188";
chr2	Mandalorion	CDS	168503849	168504010	.	-	.	transcript_id "Isoform206721_188"; gene_id "Isoform206721_188.gene"; gene_name "Isoform206721_188";
chr2	Mandalorion	exon	168509926	168510138	.	-	.	transcript_id "Isoform206721_188"; gene_id "Isoform206721_188.gene"; gene_name "Isoform206721_188";
chr2	Mandalorion	CDS	168509926	168510138	.	-	.	transcript_id "Isoform206721_188"; gene_id "Isoform206721_188.gene"; gene_name "Isoform206721_188";
chr2	Mandalorion	exon	168515397	168515509	.	-	.	transcript_id "Isoform206721_188"; gene_id "Isoform206721_188.gene"; gene_name "Isoform206721_188";
chr2	Mandalorion	CDS	168515397	168515509	.	-	.	transcript_id "Isoform206721_188"; gene_id "Isoform206721_188.gene"; gene_name "Isoform206721_188";
chr2	Mandalorion	exon	168516712	168516854	.	-	.	transcript_id "Isoform206721_188"; gene_id "Isoform206721_188.gene"; gene_name "Isoform206721_188";
chr2	Mandalorion	CDS	168516712	168516854	.	-	.	transcript_id "Isoform206721_188"; gene_id "Isoform206721_188.gene"; gene_name "Isoform206721_188";
chr2	Mandalorion	exon	168517121	168517281	.	-	.	transcript_id "Isoform206721_188"; gene_id "Isoform206721_188.gene"; gene_name "Isoform206721_188";
chr2	Mandalorion	CDS	168517121	168517281	.	-	.	transcript_id "Isoform206721_188"; gene_id "Isoform206721_188.gene"; gene_name "Isoform206721_188";
chr2	Mandalorion	exon	168518062	168518138	.	-	.	transcript_id "Isoform206721_188"; gene_id "Isoform206721_188.gene"; gene_name "Isoform206721_188";
chr2	Mandalorion	CDS	168518062	168518138	.	-	.	transcript_id "Isoform206721_188"; gene_id "Isoform206721_188.gene"; gene_name "Isoform206721_188";
chr2	Mandalorion	exon	168523896	168523971	.	-	.	transcript_id "Isoform206721_188"; gene_id "Isoform206721_188.gene"; gene_name "Isoform206721_188";
chr2	Mandalorion	CDS	168523896	168523971	.	-	.	transcript_id "Isoform206721_188"; gene_id "Isoform206721_188.gene"; gene_name "Isoform206721_188";
chr2	Mandalorion	exon	168525633	168525713	.	-	.	transcript_id "Isoform206721_188"; gene_id "Isoform206721_188.gene"; gene_name "Isoform206721_188";
chr2	Mandalorion	CDS	168525633	168525713	.	-	.	transcript_id "Isoform206721_188"; gene_id "Isoform206721_188.gene"; gene_name "Isoform206721_188";
chr2	Mandalorion	exon	168529261	168529355	.	-	.	transcript_id "Isoform206721_188"; gene_id "Isoform206721_188.gene"; gene_name "Isoform206721_188";
chr2	Mandalorion	CDS	168529261	168529355	.	-	.	transcript_id "Isoform206721_188"; gene_id "Isoform206721_188.gene"; gene_name "Isoform206721_188";
chr2	Mandalorion	exon	168531219	168531270	.	-	.	transcript_id "Isoform206721_188"; gene_id "Isoform206721_188.gene"; gene_name "Isoform206721_188";
chr2	Mandalorion	CDS	168531219	168531270	.	-	.	transcript_id "Isoform206721_188"; gene_id "Isoform206721_188.gene"; gene_name "Isoform206721_188";
chr2	Mandalorion	exon	168532886	168532944	.	-	.	transcript_id "Isoform206721_188"; gene_id "Isoform206721_188.gene"; gene_name "Isoform206721_188";
chr2	Mandalorion	CDS	168532886	168532944	.	-	.	transcript_id "Isoform206721_188"; gene_id "Isoform206721_188.gene"; gene_name "Isoform206721_188";
chr2	Mandalorion	exon	168547043	168547151	.	-	.	transcript_id "Isoform206721_188"; gene_id "Isoform206721_188.gene"; gene_name "Isoform206721_188";
chr2	Mandalorion	CDS	168547043	168547151	.	-	.	transcript_id "Isoform206721_188"; gene_id "Isoform206721_188.gene"; gene_name "Isoform206721_188";
chr2	Mandalorion	exon	168548115	168548228	.	-	.	transcript_id "Isoform206721_188"; gene_id "Isoform206721_188.gene"; gene_name "Isoform206721_188";
chr2	Mandalorion	CDS	168548115	168548228	.	-	.	transcript_id "Isoform206721_188"; gene_id "Isoform206721_188.gene"; gene_name "Isoform206721_188";
chr2	Mandalorion	exon	168552752	168552896	.	-	.	transcript_id "Isoform206721_188"; gene_id "Isoform206721_188.gene"; gene_name "Isoform206721_188";
chr2	Mandalorion	CDS	168552752	168552896	.	-	.	transcript_id "Isoform206721_188"; gene_id "Isoform206721_188.gene"; gene_name "Isoform206721_188";
chr2	Mandalorion	exon	168575941	168576018	.	-	.	transcript_id "Isoform206721_188"; gene_id "Isoform206721_188.gene"; gene_name "Isoform206721_188";
chr2	Mandalorion	start_codon	168575958	168575960	.	-	.	transcript_id "Isoform206721_188"; gene_id "Isoform206721_188.gene"; gene_name "Isoform206721_188";
chr2	Mandalorion	CDS	168575941	168575960	.	-	.	transcript_id "Isoform206721_188"; gene_id "Isoform206721_188.gene"; gene_name "Isoform206721_188";
chr2	Mandalorion	transcript	168476359	168583688	.	-	.	transcript_id "Isoform206724_178"; gene_id "Isoform206724_178.gene"; gene_name "Isoform206724_178";
chr2	Mandalorion	exon	168476359	168476828	.	-	.	transcript_id "Isoform206724_178"; gene_id "Isoform206724_178.gene"; gene_name "Isoform206724_178";
chr2	Mandalorion	CDS	168476695	168476828	.	-	.	transcript_id "Isoform206724_178"; gene_id "Isoform206724_178.gene"; gene_name "Isoform206724_178";
chr2	Mandalorion	stop_codon	168476692	168476694	.	-	.	transcript_id "Isoform206724_178"; gene_id "Isoform206724_178.gene"; gene_name "Isoform206724_178";
chr2	Mandalorion	exon	168479421	168479624	.	-	.	transcript_id "Isoform206724_178"; gene_id "Isoform206724_178.gene"; gene_name "Isoform206724_178";
chr2	Mandalorion	CDS	168479421	168479624	.	-	.	transcript_id "Isoform206724_178"; gene_id "Isoform206724_178.gene"; gene_name "Isoform206724_178";
chr2	Mandalorion	exon	168480990	168481047	.	-	.	transcript_id "Isoform206724_178"; gene_id "Isoform206724_178.gene"; gene_name "Isoform206724_178";
chr2	Mandalorion	CDS	168480990	168481047	.	-	.	transcript_id "Isoform206724_178"; gene_id "Isoform206724_178.gene"; gene_name "Isoform206724_178";
chr2	Mandalorion	exon	168481802	168481910	.	-	.	transcript_id "Isoform206724_178"; gene_id "Isoform206724_178.gene"; gene_name "Isoform206724_178";
chr2	Mandalorion	CDS	168481802	168481910	.	-	.	transcript_id "Isoform206724_178"; gene_id "Isoform206724_178.gene"; gene_name "Isoform206724_178";
chr2	Mandalorion	exon	168482551	168482615	.	-	.	transcript_id "Isoform206724_178"; gene_id "Isoform206724_178.gene"; gene_name "Isoform206724_178";
chr2	Mandalorion	CDS	168482551	168482615	.	-	.	transcript_id "Isoform206724_178"; gene_id "Isoform206724_178.gene"; gene_name "Isoform206724_178";
chr2	Mandalorion	exon	168485782	168485937	.	-	.	transcript_id "Isoform206724_178"; gene_id "Isoform206724_178.gene"; gene_name "Isoform206724_178";
chr2	Mandalorion	CDS	168485782	168485937	.	-	.	transcript_id "Isoform206724_178"; gene_id "Isoform206724_178.gene"; gene_name "Isoform206724_178";
chr2	Mandalorion	exon	168489605	168489669	.	-	.	transcript_id "Isoform206724_178"; gene_id "Isoform206724_178.gene"; gene_name "Isoform206724_178";
chr2	Mandalorion	CDS	168489605	168489669	.	-	.	transcript_id "Isoform206724_178"; gene_id "Isoform206724_178.gene"; gene_name "Isoform206724_178";
chr2	Mandalorion	exon	168490475	168490619	.	-	.	transcript_id "Isoform206724_178"; gene_id "Isoform206724_178.gene"; gene_name "Isoform206724_178";
chr2	Mandalorion	CDS	168490475	168490619	.	-	.	transcript_id "Isoform206724_178"; gene_id "Isoform206724_178.gene"; gene_name "Isoform206724_178";
chr2	Mandalorion	exon	168490711	168490800	.	-	.	transcript_id "Isoform206724_178"; gene_id "Isoform206724_178.gene"; gene_name "Isoform206724_178";
chr2	Mandalorion	CDS	168490711	168490800	.	-	.	transcript_id "Isoform206724_178"; gene_id "Isoform206724_178.gene"; gene_name "Isoform206724_178";
chr2	Mandalorion	exon	168491449	168491547	.	-	.	transcript_id "Isoform206724_178"; gene_id "Isoform206724_178.gene"; gene_name "Isoform206724_178";
chr2	Mandalorion	CDS	168491449	168491547	.	-	.	transcript_id "Isoform206724_178"; gene_id "Isoform206724_178.gene"; gene_name "Isoform206724_178";
chr2	Mandalorion	exon	168494488	168494658	.	-	.	transcript_id "Isoform206724_178"; gene_id "Isoform206724_178.gene"; gene_name "Isoform206724_178";
chr2	Mandalorion	CDS	168494488	168494658	.	-	.	transcript_id "Isoform206724_178"; gene_id "Isoform206724_178.gene"; gene_name "Isoform206724_178";
chr2	Mandalorion	exon	168495414	168495497	.	-	.	transcript_id "Isoform206724_178"; gene_id "Isoform206724_178.gene"; gene_name "Isoform206724_178";
chr2	Mandalorion	CDS	168495414	168495497	.	-	.	transcript_id "Isoform206724_178"; gene_id "Isoform206724_178.gene"; gene_name "Isoform206724_178";
chr2	Mandalorion	exon	168496096	168496188	.	-	.	transcript_id "Isoform206724_178"; gene_id "Isoform206724_178.gene"; gene_name "Isoform206724_178";
chr2	Mandalorion	CDS	168496096	168496188	.	-	.	transcript_id "Isoform206724_178"; gene_id "Isoform206724_178.gene"; gene_name "Isoform206724_178";
chr2	Mandalorion	exon	168503849	168504010	.	-	.	transcript_id "Isoform206724_178"; gene_id "Isoform206724_178.gene"; gene_name "Isoform206724_178";
chr2	Mandalorion	CDS	168503849	168504010	.	-	.	transcript_id "Isoform206724_178"; gene_id "Isoform206724_178.gene"; gene_name "Isoform206724_178";
chr2	Mandalorion	exon	168509926	168510138	.	-	.	transcript_id "Isoform206724_178"; gene_id "Isoform206724_178.gene"; gene_name "Isoform206724_178";
chr2	Mandalorion	CDS	168509926	168510138	.	-	.	transcript_id "Isoform206724_178"; gene_id "Isoform206724_178.gene"; gene_name "Isoform206724_178";
chr2	Mandalorion	exon	168515397	168515509	.	-	.	transcript_id "Isoform206724_178"; gene_id "Isoform206724_178.gene"; gene_name "Isoform206724_178";
chr2	Mandalorion	CDS	168515397	168515509	.	-	.	transcript_id "Isoform206724_178"; gene_id "Isoform206724_178.gene"; gene_name "Isoform206724_178";
chr2	Mandalorion	exon	168516712	168516854	.	-	.	transcript_id "Isoform206724_178"; gene_id "Isoform206724_178.gene"; gene_name "Isoform206724_178";
chr2	Mandalorion	CDS	168516712	168516854	.	-	.	transcript_id "Isoform206724_178"; gene_id "Isoform206724_178.gene"; gene_name "Isoform206724_178";
chr2	Mandalorion	exon	168517121	168517281	.	-	.	transcript_id "Isoform206724_178"; gene_id "Isoform206724_178.gene"; gene_name "Isoform206724_178";
chr2	Mandalorion	CDS	168517121	168517281	.	-	.	transcript_id "Isoform206724_178"; gene_id "Isoform206724_178.gene"; gene_name "Isoform206724_178";
chr2	Mandalorion	exon	168518062	168518138	.	-	.	transcript_id "Isoform206724_178"; gene_id "Isoform206724_178.gene"; gene_name "Isoform206724_178";
chr2	Mandalorion	CDS	168518062	168518138	.	-	.	transcript_id "Isoform206724_178"; gene_id "Isoform206724_178.gene"; gene_name "Isoform206724_178";
chr2	Mandalorion	exon	168523896	168523971	.	-	.	transcript_id "Isoform206724_178"; gene_id "Isoform206724_178.gene"; gene_name "Isoform206724_178";
chr2	Mandalorion	CDS	168523896	168523971	.	-	.	transcript_id "Isoform206724_178"; gene_id "Isoform206724_178.gene"; gene_name "Isoform206724_178";
chr2	Mandalorion	exon	168525633	168525713	.	-	.	transcript_id "Isoform206724_178"; gene_id "Isoform206724_178.gene"; gene_name "Isoform206724_178";
chr2	Mandalorion	CDS	168525633	168525713	.	-	.	transcript_id "Isoform206724_178"; gene_id "Isoform206724_178.gene"; gene_name "Isoform206724_178";
chr2	Mandalorion	exon	168529261	168529355	.	-	.	transcript_id "Isoform206724_178"; gene_id "Isoform206724_178.gene"; gene_name "Isoform206724_178";
chr2	Mandalorion	CDS	168529261	168529355	.	-	.	transcript_id "Isoform206724_178"; gene_id "Isoform206724_178.gene"; gene_name "Isoform206724_178";
chr2	Mandalorion	exon	168531219	168531270	.	-	.	transcript_id "Isoform206724_178"; gene_id "Isoform206724_178.gene"; gene_name "Isoform206724_178";
chr2	Mandalorion	CDS	168531219	168531270	.	-	.	transcript_id "Isoform206724_178"; gene_id "Isoform206724_178.gene"; gene_name "Isoform206724_178";
chr2	Mandalorion	exon	168532886	168532944	.	-	.	transcript_id "Isoform206724_178"; gene_id "Isoform206724_178.gene"; gene_name "Isoform206724_178";
chr2	Mandalorion	CDS	168532886	168532944	.	-	.	transcript_id "Isoform206724_178"; gene_id "Isoform206724_178.gene"; gene_name "Isoform206724_178";
chr2	Mandalorion	exon	168547043	168547151	.	-	.	transcript_id "Isoform206724_178"; gene_id "Isoform206724_178.gene"; gene_name "Isoform206724_178";
chr2	Mandalorion	CDS	168547043	168547151	.	-	.	transcript_id "Isoform206724_178"; gene_id "Isoform206724_178.gene"; gene_name "Isoform206724_178";
chr2	Mandalorion	exon	168548115	168548228	.	-	.	transcript_id "Isoform206724_178"; gene_id "Isoform206724_178.gene"; gene_name "Isoform206724_178";
chr2	Mandalorion	CDS	168548115	168548228	.	-	.	transcript_id "Isoform206724_178"; gene_id "Isoform206724_178.gene"; gene_name "Isoform206724_178";
chr2	Mandalorion	exon	168552752	168552896	.	-	.	transcript_id "Isoform206724_178"; gene_id "Isoform206724_178.gene"; gene_name "Isoform206724_178";
chr2	Mandalorion	CDS	168552752	168552896	.	-	.	transcript_id "Isoform206724_178"; gene_id "Isoform206724_178.gene"; gene_name "Isoform206724_178";
chr2	Mandalorion	exon	168583602	168583688	.	-	.	transcript_id "Isoform206724_178"; gene_id "Isoform206724_178.gene"; gene_name "Isoform206724_178";
chr2	Mandalorion	start_codon	168583667	168583669	.	-	.	transcript_id "Isoform206724_178"; gene_id "Isoform206724_178.gene"; gene_name "Isoform206724_178";
chr2	Mandalorion	CDS	168583602	168583669	.	-	.	transcript_id "Isoform206724_178"; gene_id "Isoform206724_178.gene"; gene_name "Isoform206724_178";
chr2	Mandalorion	transcript	168476359	168583866	.	-	.	transcript_id "Isoform206725_67"; gene_id "Isoform206725_67.gene"; gene_name "Isoform206725_67";
chr2	Mandalorion	exon	168476359	168476828	.	-	.	transcript_id "Isoform206725_67"; gene_id "Isoform206725_67.gene"; gene_name "Isoform206725_67";
chr2	Mandalorion	CDS	168476695	168476828	.	-	.	transcript_id "Isoform206725_67"; gene_id "Isoform206725_67.gene"; gene_name "Isoform206725_67";
chr2	Mandalorion	stop_codon	168476692	168476694	.	-	.	transcript_id "Isoform206725_67"; gene_id "Isoform206725_67.gene"; gene_name "Isoform206725_67";
chr2	Mandalorion	exon	168479421	168479624	.	-	.	transcript_id "Isoform206725_67"; gene_id "Isoform206725_67.gene"; gene_name "Isoform206725_67";
chr2	Mandalorion	CDS	168479421	168479624	.	-	.	transcript_id "Isoform206725_67"; gene_id "Isoform206725_67.gene"; gene_name "Isoform206725_67";
chr2	Mandalorion	exon	168480990	168481047	.	-	.	transcript_id "Isoform206725_67"; gene_id "Isoform206725_67.gene"; gene_name "Isoform206725_67";
chr2	Mandalorion	CDS	168480990	168481047	.	-	.	transcript_id "Isoform206725_67"; gene_id "Isoform206725_67.gene"; gene_name "Isoform206725_67";
chr2	Mandalorion	exon	168481802	168481910	.	-	.	transcript_id "Isoform206725_67"; gene_id "Isoform206725_67.gene"; gene_name "Isoform206725_67";
chr2	Mandalorion	CDS	168481802	168481910	.	-	.	transcript_id "Isoform206725_67"; gene_id "Isoform206725_67.gene"; gene_name "Isoform206725_67";
chr2	Mandalorion	exon	168482551	168482615	.	-	.	transcript_id "Isoform206725_67"; gene_id "Isoform206725_67.gene"; gene_name "Isoform206725_67";
chr2	Mandalorion	CDS	168482551	168482615	.	-	.	transcript_id "Isoform206725_67"; gene_id "Isoform206725_67.gene"; gene_name "Isoform206725_67";
chr2	Mandalorion	exon	168485782	168485937	.	-	.	transcript_id "Isoform206725_67"; gene_id "Isoform206725_67.gene"; gene_name "Isoform206725_67";
chr2	Mandalorion	CDS	168485782	168485937	.	-	.	transcript_id "Isoform206725_67"; gene_id "Isoform206725_67.gene"; gene_name "Isoform206725_67";
chr2	Mandalorion	exon	168489605	168489669	.	-	.	transcript_id "Isoform206725_67"; gene_id "Isoform206725_67.gene"; gene_name "Isoform206725_67";
chr2	Mandalorion	CDS	168489605	168489669	.	-	.	transcript_id "Isoform206725_67"; gene_id "Isoform206725_67.gene"; gene_name "Isoform206725_67";
chr2	Mandalorion	exon	168490475	168490619	.	-	.	transcript_id "Isoform206725_67"; gene_id "Isoform206725_67.gene"; gene_name "Isoform206725_67";
chr2	Mandalorion	CDS	168490475	168490619	.	-	.	transcript_id "Isoform206725_67"; gene_id "Isoform206725_67.gene"; gene_name "Isoform206725_67";
chr2	Mandalorion	exon	168490711	168490800	.	-	.	transcript_id "Isoform206725_67"; gene_id "Isoform206725_67.gene"; gene_name "Isoform206725_67";
chr2	Mandalorion	CDS	168490711	168490800	.	-	.	transcript_id "Isoform206725_67"; gene_id "Isoform206725_67.gene"; gene_name "Isoform206725_67";
chr2	Mandalorion	exon	168491449	168491547	.	-	.	transcript_id "Isoform206725_67"; gene_id "Isoform206725_67.gene"; gene_name "Isoform206725_67";
chr2	Mandalorion	CDS	168491449	168491547	.	-	.	transcript_id "Isoform206725_67"; gene_id "Isoform206725_67.gene"; gene_name "Isoform206725_67";
chr2	Mandalorion	exon	168494488	168494658	.	-	.	transcript_id "Isoform206725_67"; gene_id "Isoform206725_67.gene"; gene_name "Isoform206725_67";
chr2	Mandalorion	CDS	168494488	168494658	.	-	.	transcript_id "Isoform206725_67"; gene_id "Isoform206725_67.gene"; gene_name "Isoform206725_67";
chr2	Mandalorion	exon	168495414	168495497	.	-	.	transcript_id "Isoform206725_67"; gene_id "Isoform206725_67.gene"; gene_name "Isoform206725_67";
chr2	Mandalorion	CDS	168495414	168495497	.	-	.	transcript_id "Isoform206725_67"; gene_id "Isoform206725_67.gene"; gene_name "Isoform206725_67";
chr2	Mandalorion	exon	168496096	168496188	.	-	.	transcript_id "Isoform206725_67"; gene_id "Isoform206725_67.gene"; gene_name "Isoform206725_67";
chr2	Mandalorion	CDS	168496096	168496188	.	-	.	transcript_id "Isoform206725_67"; gene_id "Isoform206725_67.gene"; gene_name "Isoform206725_67";
chr2	Mandalorion	exon	168503849	168504010	.	-	.	transcript_id "Isoform206725_67"; gene_id "Isoform206725_67.gene"; gene_name "Isoform206725_67";
chr2	Mandalorion	CDS	168503849	168504010	.	-	.	transcript_id "Isoform206725_67"; gene_id "Isoform206725_67.gene"; gene_name "Isoform206725_67";
chr2	Mandalorion	exon	168509926	168510138	.	-	.	transcript_id "Isoform206725_67"; gene_id "Isoform206725_67.gene"; gene_name "Isoform206725_67";
chr2	Mandalorion	CDS	168509926	168510138	.	-	.	transcript_id "Isoform206725_67"; gene_id "Isoform206725_67.gene"; gene_name "Isoform206725_67";
chr2	Mandalorion	exon	168515397	168515509	.	-	.	transcript_id "Isoform206725_67"; gene_id "Isoform206725_67.gene"; gene_name "Isoform206725_67";
chr2	Mandalorion	CDS	168515397	168515509	.	-	.	transcript_id "Isoform206725_67"; gene_id "Isoform206725_67.gene"; gene_name "Isoform206725_67";
chr2	Mandalorion	exon	168516712	168516854	.	-	.	transcript_id "Isoform206725_67"; gene_id "Isoform206725_67.gene"; gene_name "Isoform206725_67";
chr2	Mandalorion	CDS	168516712	168516854	.	-	.	transcript_id "Isoform206725_67"; gene_id "Isoform206725_67.gene"; gene_name "Isoform206725_67";
chr2	Mandalorion	exon	168517121	168517281	.	-	.	transcript_id "Isoform206725_67"; gene_id "Isoform206725_67.gene"; gene_name "Isoform206725_67";
chr2	Mandalorion	CDS	168517121	168517281	.	-	.	transcript_id "Isoform206725_67"; gene_id "Isoform206725_67.gene"; gene_name "Isoform206725_67";
chr2	Mandalorion	exon	168518062	168518138	.	-	.	transcript_id "Isoform206725_67"; gene_id "Isoform206725_67.gene"; gene_name "Isoform206725_67";
chr2	Mandalorion	CDS	168518062	168518138	.	-	.	transcript_id "Isoform206725_67"; gene_id "Isoform206725_67.gene"; gene_name "Isoform206725_67";
chr2	Mandalorion	exon	168523896	168523971	.	-	.	transcript_id "Isoform206725_67"; gene_id "Isoform206725_67.gene"; gene_name "Isoform206725_67";
chr2	Mandalorion	CDS	168523896	168523971	.	-	.	transcript_id "Isoform206725_67"; gene_id "Isoform206725_67.gene"; gene_name "Isoform206725_67";
chr2	Mandalorion	exon	168525633	168525713	.	-	.	transcript_id "Isoform206725_67"; gene_id "Isoform206725_67.gene"; gene_name "Isoform206725_67";
chr2	Mandalorion	CDS	168525633	168525713	.	-	.	transcript_id "Isoform206725_67"; gene_id "Isoform206725_67.gene"; gene_name "Isoform206725_67";
chr2	Mandalorion	exon	168529261	168529355	.	-	.	transcript_id "Isoform206725_67"; gene_id "Isoform206725_67.gene"; gene_name "Isoform206725_67";
chr2	Mandalorion	CDS	168529261	168529355	.	-	.	transcript_id "Isoform206725_67"; gene_id "Isoform206725_67.gene"; gene_name "Isoform206725_67";
chr2	Mandalorion	exon	168531219	168531270	.	-	.	transcript_id "Isoform206725_67"; gene_id "Isoform206725_67.gene"; gene_name "Isoform206725_67";
chr2	Mandalorion	CDS	168531219	168531270	.	-	.	transcript_id "Isoform206725_67"; gene_id "Isoform206725_67.gene"; gene_name "Isoform206725_67";
chr2	Mandalorion	exon	168532886	168532944	.	-	.	transcript_id "Isoform206725_67"; gene_id "Isoform206725_67.gene"; gene_name "Isoform206725_67";
chr2	Mandalorion	CDS	168532886	168532944	.	-	.	transcript_id "Isoform206725_67"; gene_id "Isoform206725_67.gene"; gene_name "Isoform206725_67";
chr2	Mandalorion	exon	168547043	168547151	.	-	.	transcript_id "Isoform206725_67"; gene_id "Isoform206725_67.gene"; gene_name "Isoform206725_67";
chr2	Mandalorion	CDS	168547043	168547151	.	-	.	transcript_id "Isoform206725_67"; gene_id "Isoform206725_67.gene"; gene_name "Isoform206725_67";
chr2	Mandalorion	exon	168548115	168548228	.	-	.	transcript_id "Isoform206725_67"; gene_id "Isoform206725_67.gene"; gene_name "Isoform206725_67";
chr2	Mandalorion	CDS	168548115	168548228	.	-	.	transcript_id "Isoform206725_67"; gene_id "Isoform206725_67.gene"; gene_name "Isoform206725_67";
chr2	Mandalorion	exon	168552752	168552896	.	-	.	transcript_id "Isoform206725_67"; gene_id "Isoform206725_67.gene"; gene_name "Isoform206725_67";
chr2	Mandalorion	CDS	168552752	168552896	.	-	.	transcript_id "Isoform206725_67"; gene_id "Isoform206725_67.gene"; gene_name "Isoform206725_67";
chr2	Mandalorion	exon	168583602	168583866	.	-	.	transcript_id "Isoform206725_67"; gene_id "Isoform206725_67.gene"; gene_name "Isoform206725_67";
chr2	Mandalorion	start_codon	168583667	168583669	.	-	.	transcript_id "Isoform206725_67"; gene_id "Isoform206725_67.gene"; gene_name "Isoform206725_67";
chr2	Mandalorion	CDS	168583602	168583669	.	-	.	transcript_id "Isoform206725_67"; gene_id "Isoform206725_67.gene"; gene_name "Isoform206725_67";
chr2	Mandalorion	transcript	168476359	168584053	.	-	.	transcript_id "Isoform206728_908"; gene_id "Isoform206728_908.gene"; gene_name "Isoform206728_908";
chr2	Mandalorion	exon	168476359	168476828	.	-	.	transcript_id "Isoform206728_908"; gene_id "Isoform206728_908.gene"; gene_name "Isoform206728_908";
chr2	Mandalorion	CDS	168476695	168476828	.	-	.	transcript_id "Isoform206728_908"; gene_id "Isoform206728_908.gene"; gene_name "Isoform206728_908";
chr2	Mandalorion	stop_codon	168476692	168476694	.	-	.	transcript_id "Isoform206728_908"; gene_id "Isoform206728_908.gene"; gene_name "Isoform206728_908";
chr2	Mandalorion	exon	168479421	168479624	.	-	.	transcript_id "Isoform206728_908"; gene_id "Isoform206728_908.gene"; gene_name "Isoform206728_908";
chr2	Mandalorion	CDS	168479421	168479624	.	-	.	transcript_id "Isoform206728_908"; gene_id "Isoform206728_908.gene"; gene_name "Isoform206728_908";
chr2	Mandalorion	exon	168480990	168481047	.	-	.	transcript_id "Isoform206728_908"; gene_id "Isoform206728_908.gene"; gene_name "Isoform206728_908";
chr2	Mandalorion	CDS	168480990	168481047	.	-	.	transcript_id "Isoform206728_908"; gene_id "Isoform206728_908.gene"; gene_name "Isoform206728_908";
chr2	Mandalorion	exon	168481802	168481910	.	-	.	transcript_id "Isoform206728_908"; gene_id "Isoform206728_908.gene"; gene_name "Isoform206728_908";
chr2	Mandalorion	CDS	168481802	168481910	.	-	.	transcript_id "Isoform206728_908"; gene_id "Isoform206728_908.gene"; gene_name "Isoform206728_908";
chr2	Mandalorion	exon	168482551	168482615	.	-	.	transcript_id "Isoform206728_908"; gene_id "Isoform206728_908.gene"; gene_name "Isoform206728_908";
chr2	Mandalorion	CDS	168482551	168482615	.	-	.	transcript_id "Isoform206728_908"; gene_id "Isoform206728_908.gene"; gene_name "Isoform206728_908";
chr2	Mandalorion	exon	168485782	168485937	.	-	.	transcript_id "Isoform206728_908"; gene_id "Isoform206728_908.gene"; gene_name "Isoform206728_908";
chr2	Mandalorion	CDS	168485782	168485937	.	-	.	transcript_id "Isoform206728_908"; gene_id "Isoform206728_908.gene"; gene_name "Isoform206728_908";
chr2	Mandalorion	exon	168489605	168489669	.	-	.	transcript_id "Isoform206728_908"; gene_id "Isoform206728_908.gene"; gene_name "Isoform206728_908";
chr2	Mandalorion	CDS	168489605	168489669	.	-	.	transcript_id "Isoform206728_908"; gene_id "Isoform206728_908.gene"; gene_name "Isoform206728_908";
chr2	Mandalorion	exon	168490475	168490619	.	-	.	transcript_id "Isoform206728_908"; gene_id "Isoform206728_908.gene"; gene_name "Isoform206728_908";
chr2	Mandalorion	CDS	168490475	168490619	.	-	.	transcript_id "Isoform206728_908"; gene_id "Isoform206728_908.gene"; gene_name "Isoform206728_908";
chr2	Mandalorion	exon	168490711	168490800	.	-	.	transcript_id "Isoform206728_908"; gene_id "Isoform206728_908.gene"; gene_name "Isoform206728_908";
chr2	Mandalorion	CDS	168490711	168490800	.	-	.	transcript_id "Isoform206728_908"; gene_id "Isoform206728_908.gene"; gene_name "Isoform206728_908";
chr2	Mandalorion	exon	168491449	168491547	.	-	.	transcript_id "Isoform206728_908"; gene_id "Isoform206728_908.gene"; gene_name "Isoform206728_908";
chr2	Mandalorion	CDS	168491449	168491547	.	-	.	transcript_id "Isoform206728_908"; gene_id "Isoform206728_908.gene"; gene_name "Isoform206728_908";
chr2	Mandalorion	exon	168494488	168494658	.	-	.	transcript_id "Isoform206728_908"; gene_id "Isoform206728_908.gene"; gene_name "Isoform206728_908";
chr2	Mandalorion	CDS	168494488	168494658	.	-	.	transcript_id "Isoform206728_908"; gene_id "Isoform206728_908.gene"; gene_name "Isoform206728_908";
chr2	Mandalorion	exon	168495414	168495497	.	-	.	transcript_id "Isoform206728_908"; gene_id "Isoform206728_908.gene"; gene_name "Isoform206728_908";
chr2	Mandalorion	CDS	168495414	168495497	.	-	.	transcript_id "Isoform206728_908"; gene_id "Isoform206728_908.gene"; gene_name "Isoform206728_908";
chr2	Mandalorion	exon	168496096	168496188	.	-	.	transcript_id "Isoform206728_908"; gene_id "Isoform206728_908.gene"; gene_name "Isoform206728_908";
chr2	Mandalorion	CDS	168496096	168496188	.	-	.	transcript_id "Isoform206728_908"; gene_id "Isoform206728_908.gene"; gene_name "Isoform206728_908";
chr2	Mandalorion	exon	168503849	168504010	.	-	.	transcript_id "Isoform206728_908"; gene_id "Isoform206728_908.gene"; gene_name "Isoform206728_908";
chr2	Mandalorion	CDS	168503849	168504010	.	-	.	transcript_id "Isoform206728_908"; gene_id "Isoform206728_908.gene"; gene_name "Isoform206728_908";
chr2	Mandalorion	exon	168509926	168510138	.	-	.	transcript_id "Isoform206728_908"; gene_id "Isoform206728_908.gene"; gene_name "Isoform206728_908";
chr2	Mandalorion	CDS	168509926	168510138	.	-	.	transcript_id "Isoform206728_908"; gene_id "Isoform206728_908.gene"; gene_name "Isoform206728_908";
chr2	Mandalorion	exon	168515397	168515509	.	-	.	transcript_id "Isoform206728_908"; gene_id "Isoform206728_908.gene"; gene_name "Isoform206728_908";
chr2	Mandalorion	CDS	168515397	168515509	.	-	.	transcript_id "Isoform206728_908"; gene_id "Isoform206728_908.gene"; gene_name "Isoform206728_908";
chr2	Mandalorion	exon	168516712	168516854	.	-	.	transcript_id "Isoform206728_908"; gene_id "Isoform206728_908.gene"; gene_name "Isoform206728_908";
chr2	Mandalorion	CDS	168516712	168516854	.	-	.	transcript_id "Isoform206728_908"; gene_id "Isoform206728_908.gene"; gene_name "Isoform206728_908";
chr2	Mandalorion	exon	168517121	168517281	.	-	.	transcript_id "Isoform206728_908"; gene_id "Isoform206728_908.gene"; gene_name "Isoform206728_908";
chr2	Mandalorion	CDS	168517121	168517281	.	-	.	transcript_id "Isoform206728_908"; gene_id "Isoform206728_908.gene"; gene_name "Isoform206728_908";
chr2	Mandalorion	exon	168518062	168518138	.	-	.	transcript_id "Isoform206728_908"; gene_id "Isoform206728_908.gene"; gene_name "Isoform206728_908";
chr2	Mandalorion	CDS	168518062	168518138	.	-	.	transcript_id "Isoform206728_908"; gene_id "Isoform206728_908.gene"; gene_name "Isoform206728_908";
chr2	Mandalorion	exon	168523896	168523971	.	-	.	transcript_id "Isoform206728_908"; gene_id "Isoform206728_908.gene"; gene_name "Isoform206728_908";
chr2	Mandalorion	CDS	168523896	168523971	.	-	.	transcript_id "Isoform206728_908"; gene_id "Isoform206728_908.gene"; gene_name "Isoform206728_908";
chr2	Mandalorion	exon	168525633	168525713	.	-	.	transcript_id "Isoform206728_908"; gene_id "Isoform206728_908.gene"; gene_name "Isoform206728_908";
chr2	Mandalorion	CDS	168525633	168525713	.	-	.	transcript_id "Isoform206728_908"; gene_id "Isoform206728_908.gene"; gene_name "Isoform206728_908";
chr2	Mandalorion	exon	168529261	168529355	.	-	.	transcript_id "Isoform206728_908"; gene_id "Isoform206728_908.gene"; gene_name "Isoform206728_908";
chr2	Mandalorion	CDS	168529261	168529355	.	-	.	transcript_id "Isoform206728_908"; gene_id "Isoform206728_908.gene"; gene_name "Isoform206728_908";
chr2	Mandalorion	exon	168531219	168531270	.	-	.	transcript_id "Isoform206728_908"; gene_id "Isoform206728_908.gene"; gene_name "Isoform206728_908";
chr2	Mandalorion	CDS	168531219	168531270	.	-	.	transcript_id "Isoform206728_908"; gene_id "Isoform206728_908.gene"; gene_name "Isoform206728_908";
chr2	Mandalorion	exon	168532886	168532944	.	-	.	transcript_id "Isoform206728_908"; gene_id "Isoform206728_908.gene"; gene_name "Isoform206728_908";
chr2	Mandalorion	CDS	168532886	168532944	.	-	.	transcript_id "Isoform206728_908"; gene_id "Isoform206728_908.gene"; gene_name "Isoform206728_908";
chr2	Mandalorion	exon	168547043	168547151	.	-	.	transcript_id "Isoform206728_908"; gene_id "Isoform206728_908.gene"; gene_name "Isoform206728_908";
chr2	Mandalorion	CDS	168547043	168547151	.	-	.	transcript_id "Isoform206728_908"; gene_id "Isoform206728_908.gene"; gene_name "Isoform206728_908";
chr2	Mandalorion	exon	168548115	168548228	.	-	.	transcript_id "Isoform206728_908"; gene_id "Isoform206728_908.gene"; gene_name "Isoform206728_908";
chr2	Mandalorion	CDS	168548115	168548228	.	-	.	transcript_id "Isoform206728_908"; gene_id "Isoform206728_908.gene"; gene_name "Isoform206728_908";
chr2	Mandalorion	exon	168552752	168552896	.	-	.	transcript_id "Isoform206728_908"; gene_id "Isoform206728_908.gene"; gene_name "Isoform206728_908";
chr2	Mandalorion	CDS	168552752	168552896	.	-	.	transcript_id "Isoform206728_908"; gene_id "Isoform206728_908.gene"; gene_name "Isoform206728_908";
chr2	Mandalorion	exon	168584008	168584053	.	-	.	transcript_id "Isoform206728_908"; gene_id "Isoform206728_908.gene"; gene_name "Isoform206728_908";
chr2	Mandalorion	start_codon	168584019	168584021	.	-	.	transcript_id "Isoform206728_908"; gene_id "Isoform206728_908.gene"; gene_name "Isoform206728_908";
chr2	Mandalorion	CDS	168584008	168584021	.	-	.	transcript_id "Isoform206728_908"; gene_id "Isoform206728_908.gene"; gene_name "Isoform206728_908";
chr2	Mandalorion	transcript	168476359	168584058	.	-	.	transcript_id "Isoform206737_26"; gene_id "Isoform206737_26.gene"; gene_name "Isoform206737_26";
chr2	Mandalorion	exon	168476359	168476828	.	-	.	transcript_id "Isoform206737_26"; gene_id "Isoform206737_26.gene"; gene_name "Isoform206737_26";
chr2	Mandalorion	CDS	168476695	168476828	.	-	.	transcript_id "Isoform206737_26"; gene_id "Isoform206737_26.gene"; gene_name "Isoform206737_26";
chr2	Mandalorion	stop_codon	168476692	168476694	.	-	.	transcript_id "Isoform206737_26"; gene_id "Isoform206737_26.gene"; gene_name "Isoform206737_26";
chr2	Mandalorion	exon	168479421	168479624	.	-	.	transcript_id "Isoform206737_26"; gene_id "Isoform206737_26.gene"; gene_name "Isoform206737_26";
chr2	Mandalorion	CDS	168479421	168479624	.	-	.	transcript_id "Isoform206737_26"; gene_id "Isoform206737_26.gene"; gene_name "Isoform206737_26";
chr2	Mandalorion	exon	168480990	168481047	.	-	.	transcript_id "Isoform206737_26"; gene_id "Isoform206737_26.gene"; gene_name "Isoform206737_26";
chr2	Mandalorion	CDS	168480990	168481047	.	-	.	transcript_id "Isoform206737_26"; gene_id "Isoform206737_26.gene"; gene_name "Isoform206737_26";
chr2	Mandalorion	exon	168481802	168481910	.	-	.	transcript_id "Isoform206737_26"; gene_id "Isoform206737_26.gene"; gene_name "Isoform206737_26";
chr2	Mandalorion	CDS	168481802	168481910	.	-	.	transcript_id "Isoform206737_26"; gene_id "Isoform206737_26.gene"; gene_name "Isoform206737_26";
chr2	Mandalorion	exon	168482551	168482615	.	-	.	transcript_id "Isoform206737_26"; gene_id "Isoform206737_26.gene"; gene_name "Isoform206737_26";
chr2	Mandalorion	CDS	168482551	168482615	.	-	.	transcript_id "Isoform206737_26"; gene_id "Isoform206737_26.gene"; gene_name "Isoform206737_26";
chr2	Mandalorion	exon	168485782	168485937	.	-	.	transcript_id "Isoform206737_26"; gene_id "Isoform206737_26.gene"; gene_name "Isoform206737_26";
chr2	Mandalorion	CDS	168485782	168485937	.	-	.	transcript_id "Isoform206737_26"; gene_id "Isoform206737_26.gene"; gene_name "Isoform206737_26";
chr2	Mandalorion	exon	168489605	168489669	.	-	.	transcript_id "Isoform206737_26"; gene_id "Isoform206737_26.gene"; gene_name "Isoform206737_26";
chr2	Mandalorion	CDS	168489605	168489669	.	-	.	transcript_id "Isoform206737_26"; gene_id "Isoform206737_26.gene"; gene_name "Isoform206737_26";
chr2	Mandalorion	exon	168490475	168490619	.	-	.	transcript_id "Isoform206737_26"; gene_id "Isoform206737_26.gene"; gene_name "Isoform206737_26";
chr2	Mandalorion	CDS	168490475	168490619	.	-	.	transcript_id "Isoform206737_26"; gene_id "Isoform206737_26.gene"; gene_name "Isoform206737_26";
chr2	Mandalorion	exon	168490711	168490800	.	-	.	transcript_id "Isoform206737_26"; gene_id "Isoform206737_26.gene"; gene_name "Isoform206737_26";
chr2	Mandalorion	CDS	168490711	168490800	.	-	.	transcript_id "Isoform206737_26"; gene_id "Isoform206737_26.gene"; gene_name "Isoform206737_26";
chr2	Mandalorion	exon	168491449	168491547	.	-	.	transcript_id "Isoform206737_26"; gene_id "Isoform206737_26.gene"; gene_name "Isoform206737_26";
chr2	Mandalorion	CDS	168491449	168491547	.	-	.	transcript_id "Isoform206737_26"; gene_id "Isoform206737_26.gene"; gene_name "Isoform206737_26";
chr2	Mandalorion	exon	168494488	168494658	.	-	.	transcript_id "Isoform206737_26"; gene_id "Isoform206737_26.gene"; gene_name "Isoform206737_26";
chr2	Mandalorion	CDS	168494488	168494658	.	-	.	transcript_id "Isoform206737_26"; gene_id "Isoform206737_26.gene"; gene_name "Isoform206737_26";
chr2	Mandalorion	exon	168495414	168495497	.	-	.	transcript_id "Isoform206737_26"; gene_id "Isoform206737_26.gene"; gene_name "Isoform206737_26";
chr2	Mandalorion	CDS	168495414	168495497	.	-	.	transcript_id "Isoform206737_26"; gene_id "Isoform206737_26.gene"; gene_name "Isoform206737_26";
chr2	Mandalorion	exon	168496096	168496188	.	-	.	transcript_id "Isoform206737_26"; gene_id "Isoform206737_26.gene"; gene_name "Isoform206737_26";
chr2	Mandalorion	CDS	168496096	168496188	.	-	.	transcript_id "Isoform206737_26"; gene_id "Isoform206737_26.gene"; gene_name "Isoform206737_26";
chr2	Mandalorion	exon	168503849	168504010	.	-	.	transcript_id "Isoform206737_26"; gene_id "Isoform206737_26.gene"; gene_name "Isoform206737_26";
chr2	Mandalorion	CDS	168503849	168504010	.	-	.	transcript_id "Isoform206737_26"; gene_id "Isoform206737_26.gene"; gene_name "Isoform206737_26";
chr2	Mandalorion	exon	168509926	168510138	.	-	.	transcript_id "Isoform206737_26"; gene_id "Isoform206737_26.gene"; gene_name "Isoform206737_26";
chr2	Mandalorion	CDS	168509926	168510138	.	-	.	transcript_id "Isoform206737_26"; gene_id "Isoform206737_26.gene"; gene_name "Isoform206737_26";
chr2	Mandalorion	exon	168515397	168515509	.	-	.	transcript_id "Isoform206737_26"; gene_id "Isoform206737_26.gene"; gene_name "Isoform206737_26";
chr2	Mandalorion	CDS	168515397	168515509	.	-	.	transcript_id "Isoform206737_26"; gene_id "Isoform206737_26.gene"; gene_name "Isoform206737_26";
chr2	Mandalorion	exon	168516712	168516854	.	-	.	transcript_id "Isoform206737_26"; gene_id "Isoform206737_26.gene"; gene_name "Isoform206737_26";
chr2	Mandalorion	CDS	168516712	168516854	.	-	.	transcript_id "Isoform206737_26"; gene_id "Isoform206737_26.gene"; gene_name "Isoform206737_26";
chr2	Mandalorion	exon	168517121	168517281	.	-	.	transcript_id "Isoform206737_26"; gene_id "Isoform206737_26.gene"; gene_name "Isoform206737_26";
chr2	Mandalorion	CDS	168517121	168517281	.	-	.	transcript_id "Isoform206737_26"; gene_id "Isoform206737_26.gene"; gene_name "Isoform206737_26";
chr2	Mandalorion	exon	168518062	168518138	.	-	.	transcript_id "Isoform206737_26"; gene_id "Isoform206737_26.gene"; gene_name "Isoform206737_26";
chr2	Mandalorion	CDS	168518062	168518138	.	-	.	transcript_id "Isoform206737_26"; gene_id "Isoform206737_26.gene"; gene_name "Isoform206737_26";
chr2	Mandalorion	exon	168523896	168523971	.	-	.	transcript_id "Isoform206737_26"; gene_id "Isoform206737_26.gene"; gene_name "Isoform206737_26";
chr2	Mandalorion	CDS	168523896	168523971	.	-	.	transcript_id "Isoform206737_26"; gene_id "Isoform206737_26.gene"; gene_name "Isoform206737_26";
chr2	Mandalorion	exon	168525633	168525713	.	-	.	transcript_id "Isoform206737_26"; gene_id "Isoform206737_26.gene"; gene_name "Isoform206737_26";
chr2	Mandalorion	CDS	168525633	168525713	.	-	.	transcript_id "Isoform206737_26"; gene_id "Isoform206737_26.gene"; gene_name "Isoform206737_26";
chr2	Mandalorion	exon	168529261	168529355	.	-	.	transcript_id "Isoform206737_26"; gene_id "Isoform206737_26.gene"; gene_name "Isoform206737_26";
chr2	Mandalorion	CDS	168529261	168529355	.	-	.	transcript_id "Isoform206737_26"; gene_id "Isoform206737_26.gene"; gene_name "Isoform206737_26";
chr2	Mandalorion	exon	168531219	168531270	.	-	.	transcript_id "Isoform206737_26"; gene_id "Isoform206737_26.gene"; gene_name "Isoform206737_26";
chr2	Mandalorion	start_codon	168531247	168531249	.	-	.	transcript_id "Isoform206737_26"; gene_id "Isoform206737_26.gene"; gene_name "Isoform206737_26";
chr2	Mandalorion	CDS	168531219	168531249	.	-	.	transcript_id "Isoform206737_26"; gene_id "Isoform206737_26.gene"; gene_name "Isoform206737_26";
chr2	Mandalorion	exon	168532886	168532944	.	-	.	transcript_id "Isoform206737_26"; gene_id "Isoform206737_26.gene"; gene_name "Isoform206737_26";
chr2	Mandalorion	exon	168584008	168584058	.	-	.	transcript_id "Isoform206737_26"; gene_id "Isoform206737_26.gene"; gene_name "Isoform206737_26";
chr2	Mandalorion	transcript	168525128	168584053	.	-	.	transcript_id "Isoform206748_34"; gene_id "Isoform206748_34.gene"; gene_name "Isoform206748_34";
chr2	Mandalorion	exon	168525128	168525713	.	-	.	transcript_id "Isoform206748_34"; gene_id "Isoform206748_34.gene"; gene_name "Isoform206748_34";
chr2	Mandalorion	CDS	168525450	168525713	.	-	.	transcript_id "Isoform206748_34"; gene_id "Isoform206748_34.gene"; gene_name "Isoform206748_34";
chr2	Mandalorion	stop_codon	168525447	168525449	.	-	.	transcript_id "Isoform206748_34"; gene_id "Isoform206748_34.gene"; gene_name "Isoform206748_34";
chr2	Mandalorion	exon	168529261	168529355	.	-	.	transcript_id "Isoform206748_34"; gene_id "Isoform206748_34.gene"; gene_name "Isoform206748_34";
chr2	Mandalorion	CDS	168529261	168529355	.	-	.	transcript_id "Isoform206748_34"; gene_id "Isoform206748_34.gene"; gene_name "Isoform206748_34";
chr2	Mandalorion	exon	168531219	168531270	.	-	.	transcript_id "Isoform206748_34"; gene_id "Isoform206748_34.gene"; gene_name "Isoform206748_34";
chr2	Mandalorion	CDS	168531219	168531270	.	-	.	transcript_id "Isoform206748_34"; gene_id "Isoform206748_34.gene"; gene_name "Isoform206748_34";
chr2	Mandalorion	exon	168532886	168532944	.	-	.	transcript_id "Isoform206748_34"; gene_id "Isoform206748_34.gene"; gene_name "Isoform206748_34";
chr2	Mandalorion	CDS	168532886	168532944	.	-	.	transcript_id "Isoform206748_34"; gene_id "Isoform206748_34.gene"; gene_name "Isoform206748_34";
chr2	Mandalorion	exon	168547043	168547151	.	-	.	transcript_id "Isoform206748_34"; gene_id "Isoform206748_34.gene"; gene_name "Isoform206748_34";
chr2	Mandalorion	CDS	168547043	168547151	.	-	.	transcript_id "Isoform206748_34"; gene_id "Isoform206748_34.gene"; gene_name "Isoform206748_34";
chr2	Mandalorion	exon	168548115	168548228	.	-	.	transcript_id "Isoform206748_34"; gene_id "Isoform206748_34.gene"; gene_name "Isoform206748_34";
chr2	Mandalorion	CDS	168548115	168548228	.	-	.	transcript_id "Isoform206748_34"; gene_id "Isoform206748_34.gene"; gene_name "Isoform206748_34";
chr2	Mandalorion	exon	168552752	168552896	.	-	.	transcript_id "Isoform206748_34"; gene_id "Isoform206748_34.gene"; gene_name "Isoform206748_34";
chr2	Mandalorion	CDS	168552752	168552896	.	-	.	transcript_id "Isoform206748_34"; gene_id "Isoform206748_34.gene"; gene_name "Isoform206748_34";
chr2	Mandalorion	exon	168584008	168584053	.	-	.	transcript_id "Isoform206748_34"; gene_id "Isoform206748_34.gene"; gene_name "Isoform206748_34";
chr2	Mandalorion	start_codon	168584019	168584021	.	-	.	transcript_id "Isoform206748_34"; gene_id "Isoform206748_34.gene"; gene_name "Isoform206748_34";
chr2	Mandalorion	CDS	168584008	168584021	.	-	.	transcript_id "Isoform206748_34"; gene_id "Isoform206748_34.gene"; gene_name "Isoform206748_34";
chr2	Mandalorion	transcript	168735253	168797199	.	-	.	transcript_id "Isoform206758_45"; gene_id "Isoform206758_45.gene"; gene_name "Isoform206758_45";
chr2	Mandalorion	exon	168735253	168736453	.	-	.	transcript_id "Isoform206758_45"; gene_id "Isoform206758_45.gene"; gene_name "Isoform206758_45";
chr2	Mandalorion	CDS	168735747	168736453	.	-	.	transcript_id "Isoform206758_45"; gene_id "Isoform206758_45.gene"; gene_name "Isoform206758_45";
chr2	Mandalorion	stop_codon	168735744	168735746	.	-	.	transcript_id "Isoform206758_45"; gene_id "Isoform206758_45.gene"; gene_name "Isoform206758_45";
chr2	Mandalorion	exon	168741705	168741956	.	-	.	transcript_id "Isoform206758_45"; gene_id "Isoform206758_45.gene"; gene_name "Isoform206758_45";
chr2	Mandalorion	CDS	168741705	168741956	.	-	.	transcript_id "Isoform206758_45"; gene_id "Isoform206758_45.gene"; gene_name "Isoform206758_45";
chr2	Mandalorion	exon	168748004	168748066	.	-	.	transcript_id "Isoform206758_45"; gene_id "Isoform206758_45.gene"; gene_name "Isoform206758_45";
chr2	Mandalorion	CDS	168748004	168748066	.	-	.	transcript_id "Isoform206758_45"; gene_id "Isoform206758_45.gene"; gene_name "Isoform206758_45";
chr2	Mandalorion	exon	168748760	168748909	.	-	.	transcript_id "Isoform206758_45"; gene_id "Isoform206758_45.gene"; gene_name "Isoform206758_45";
chr2	Mandalorion	CDS	168748760	168748909	.	-	.	transcript_id "Isoform206758_45"; gene_id "Isoform206758_45.gene"; gene_name "Isoform206758_45";
chr2	Mandalorion	exon	168777131	168777382	.	-	.	transcript_id "Isoform206758_45"; gene_id "Isoform206758_45.gene"; gene_name "Isoform206758_45";
chr2	Mandalorion	CDS	168777131	168777382	.	-	.	transcript_id "Isoform206758_45"; gene_id "Isoform206758_45.gene"; gene_name "Isoform206758_45";
chr2	Mandalorion	exon	168781891	168781953	.	-	.	transcript_id "Isoform206758_45"; gene_id "Isoform206758_45.gene"; gene_name "Isoform206758_45";
chr2	Mandalorion	CDS	168781891	168781953	.	-	.	transcript_id "Isoform206758_45"; gene_id "Isoform206758_45.gene"; gene_name "Isoform206758_45";
chr2	Mandalorion	exon	168782657	168782818	.	-	.	transcript_id "Isoform206758_45"; gene_id "Isoform206758_45.gene"; gene_name "Isoform206758_45";
chr2	Mandalorion	CDS	168782657	168782818	.	-	.	transcript_id "Isoform206758_45"; gene_id "Isoform206758_45.gene"; gene_name "Isoform206758_45";
chr2	Mandalorion	exon	168793465	168793698	.	-	.	transcript_id "Isoform206758_45"; gene_id "Isoform206758_45.gene"; gene_name "Isoform206758_45";
chr2	Mandalorion	CDS	168793465	168793698	.	-	.	transcript_id "Isoform206758_45"; gene_id "Isoform206758_45.gene"; gene_name "Isoform206758_45";
chr2	Mandalorion	exon	168797039	168797199	.	-	.	transcript_id "Isoform206758_45"; gene_id "Isoform206758_45.gene"; gene_name "Isoform206758_45";
chr2	Mandalorion	start_codon	168797082	168797084	.	-	.	transcript_id "Isoform206758_45"; gene_id "Isoform206758_45.gene"; gene_name "Isoform206758_45";
chr2	Mandalorion	CDS	168797039	168797084	.	-	.	transcript_id "Isoform206758_45"; gene_id "Isoform206758_45.gene"; gene_name "Isoform206758_45";
chr2	Mandalorion	transcript	168767281	168797199	.	-	.	transcript_id "Isoform206768_540"; gene_id "Isoform206768_540.gene"; gene_name "Isoform206768_540";
chr2	Mandalorion	exon	168767281	168768853	.	-	.	transcript_id "Isoform206768_540"; gene_id "Isoform206768_540.gene"; gene_name "Isoform206768_540";
chr2	Mandalorion	CDS	168767583	168768853	.	-	.	transcript_id "Isoform206768_540"; gene_id "Isoform206768_540.gene"; gene_name "Isoform206768_540";
chr2	Mandalorion	stop_codon	168767580	168767582	.	-	.	transcript_id "Isoform206768_540"; gene_id "Isoform206768_540.gene"; gene_name "Isoform206768_540";
chr2	Mandalorion	exon	168777131	168777382	.	-	.	transcript_id "Isoform206768_540"; gene_id "Isoform206768_540.gene"; gene_name "Isoform206768_540";
chr2	Mandalorion	CDS	168777131	168777382	.	-	.	transcript_id "Isoform206768_540"; gene_id "Isoform206768_540.gene"; gene_name "Isoform206768_540";
chr2	Mandalorion	exon	168781891	168781953	.	-	.	transcript_id "Isoform206768_540"; gene_id "Isoform206768_540.gene"; gene_name "Isoform206768_540";
chr2	Mandalorion	CDS	168781891	168781953	.	-	.	transcript_id "Isoform206768_540"; gene_id "Isoform206768_540.gene"; gene_name "Isoform206768_540";
chr2	Mandalorion	exon	168782657	168782818	.	-	.	transcript_id "Isoform206768_540"; gene_id "Isoform206768_540.gene"; gene_name "Isoform206768_540";
chr2	Mandalorion	CDS	168782657	168782818	.	-	.	transcript_id "Isoform206768_540"; gene_id "Isoform206768_540.gene"; gene_name "Isoform206768_540";
chr2	Mandalorion	exon	168793465	168793698	.	-	.	transcript_id "Isoform206768_540"; gene_id "Isoform206768_540.gene"; gene_name "Isoform206768_540";
chr2	Mandalorion	CDS	168793465	168793698	.	-	.	transcript_id "Isoform206768_540"; gene_id "Isoform206768_540.gene"; gene_name "Isoform206768_540";
chr2	Mandalorion	exon	168797039	168797199	.	-	.	transcript_id "Isoform206768_540"; gene_id "Isoform206768_540.gene"; gene_name "Isoform206768_540";
chr2	Mandalorion	start_codon	168797082	168797084	.	-	.	transcript_id "Isoform206768_540"; gene_id "Isoform206768_540.gene"; gene_name "Isoform206768_540";
chr2	Mandalorion	CDS	168797039	168797084	.	-	.	transcript_id "Isoform206768_540"; gene_id "Isoform206768_540.gene"; gene_name "Isoform206768_540";
chr2	Mandalorion	transcript	168767286	168797485	.	-	.	transcript_id "Isoform206770_34"; gene_id "Isoform206770_34.gene"; gene_name "Isoform206770_34";
chr2	Mandalorion	exon	168767286	168768853	.	-	.	transcript_id "Isoform206770_34"; gene_id "Isoform206770_34.gene"; gene_name "Isoform206770_34";
chr2	Mandalorion	CDS	168767583	168768853	.	-	.	transcript_id "Isoform206770_34"; gene_id "Isoform206770_34.gene"; gene_name "Isoform206770_34";
chr2	Mandalorion	stop_codon	168767580	168767582	.	-	.	transcript_id "Isoform206770_34"; gene_id "Isoform206770_34.gene"; gene_name "Isoform206770_34";
chr2	Mandalorion	exon	168777131	168777382	.	-	.	transcript_id "Isoform206770_34"; gene_id "Isoform206770_34.gene"; gene_name "Isoform206770_34";
chr2	Mandalorion	CDS	168777131	168777382	.	-	.	transcript_id "Isoform206770_34"; gene_id "Isoform206770_34.gene"; gene_name "Isoform206770_34";
chr2	Mandalorion	exon	168781891	168781953	.	-	.	transcript_id "Isoform206770_34"; gene_id "Isoform206770_34.gene"; gene_name "Isoform206770_34";
chr2	Mandalorion	CDS	168781891	168781953	.	-	.	transcript_id "Isoform206770_34"; gene_id "Isoform206770_34.gene"; gene_name "Isoform206770_34";
chr2	Mandalorion	exon	168782657	168782818	.	-	.	transcript_id "Isoform206770_34"; gene_id "Isoform206770_34.gene"; gene_name "Isoform206770_34";
chr2	Mandalorion	CDS	168782657	168782818	.	-	.	transcript_id "Isoform206770_34"; gene_id "Isoform206770_34.gene"; gene_name "Isoform206770_34";
chr2	Mandalorion	exon	168793465	168793698	.	-	.	transcript_id "Isoform206770_34"; gene_id "Isoform206770_34.gene"; gene_name "Isoform206770_34";
chr2	Mandalorion	CDS	168793465	168793698	.	-	.	transcript_id "Isoform206770_34"; gene_id "Isoform206770_34.gene"; gene_name "Isoform206770_34";
chr2	Mandalorion	exon	168797039	168797485	.	-	.	transcript_id "Isoform206770_34"; gene_id "Isoform206770_34.gene"; gene_name "Isoform206770_34";
chr2	Mandalorion	start_codon	168797082	168797084	.	-	.	transcript_id "Isoform206770_34"; gene_id "Isoform206770_34.gene"; gene_name "Isoform206770_34";
chr2	Mandalorion	CDS	168797039	168797084	.	-	.	transcript_id "Isoform206770_34"; gene_id "Isoform206770_34.gene"; gene_name "Isoform206770_34";
chr2	Mandalorion	transcript	168776740	168797199	.	-	.	transcript_id "Isoform206774_260"; gene_id "Isoform206774_260.gene"; gene_name "Isoform206774_260";
chr2	Mandalorion	exon	168776740	168776859	.	-	.	transcript_id "Isoform206774_260"; gene_id "Isoform206774_260.gene"; gene_name "Isoform206774_260";
chr2	Mandalorion	CDS	168776801	168776859	.	-	.	transcript_id "Isoform206774_260"; gene_id "Isoform206774_260.gene"; gene_name "Isoform206774_260";
chr2	Mandalorion	stop_codon	168776798	168776800	.	-	.	transcript_id "Isoform206774_260"; gene_id "Isoform206774_260.gene"; gene_name "Isoform206774_260";
chr2	Mandalorion	exon	168777131	168777382	.	-	.	transcript_id "Isoform206774_260"; gene_id "Isoform206774_260.gene"; gene_name "Isoform206774_260";
chr2	Mandalorion	CDS	168777131	168777382	.	-	.	transcript_id "Isoform206774_260"; gene_id "Isoform206774_260.gene"; gene_name "Isoform206774_260";
chr2	Mandalorion	exon	168781891	168781953	.	-	.	transcript_id "Isoform206774_260"; gene_id "Isoform206774_260.gene"; gene_name "Isoform206774_260";
chr2	Mandalorion	CDS	168781891	168781953	.	-	.	transcript_id "Isoform206774_260"; gene_id "Isoform206774_260.gene"; gene_name "Isoform206774_260";
chr2	Mandalorion	exon	168782657	168782818	.	-	.	transcript_id "Isoform206774_260"; gene_id "Isoform206774_260.gene"; gene_name "Isoform206774_260";
chr2	Mandalorion	CDS	168782657	168782818	.	-	.	transcript_id "Isoform206774_260"; gene_id "Isoform206774_260.gene"; gene_name "Isoform206774_260";
chr2	Mandalorion	exon	168793465	168793698	.	-	.	transcript_id "Isoform206774_260"; gene_id "Isoform206774_260.gene"; gene_name "Isoform206774_260";
chr2	Mandalorion	CDS	168793465	168793698	.	-	.	transcript_id "Isoform206774_260"; gene_id "Isoform206774_260.gene"; gene_name "Isoform206774_260";
chr2	Mandalorion	exon	168797039	168797199	.	-	.	transcript_id "Isoform206774_260"; gene_id "Isoform206774_260.gene"; gene_name "Isoform206774_260";
chr2	Mandalorion	start_codon	168797082	168797084	.	-	.	transcript_id "Isoform206774_260"; gene_id "Isoform206774_260.gene"; gene_name "Isoform206774_260";
chr2	Mandalorion	CDS	168797039	168797084	.	-	.	transcript_id "Isoform206774_260"; gene_id "Isoform206774_260.gene"; gene_name "Isoform206774_260";
chr2	Mandalorion	transcript	168780552	168797199	.	-	.	transcript_id "Isoform206778_11"; gene_id "Isoform206778_11.gene"; gene_name "Isoform206778_11";
chr2	Mandalorion	exon	168780552	168781953	.	-	.	transcript_id "Isoform206778_11"; gene_id "Isoform206778_11.gene"; gene_name "Isoform206778_11";
chr2	Mandalorion	CDS	168781868	168781953	.	-	.	transcript_id "Isoform206778_11"; gene_id "Isoform206778_11.gene"; gene_name "Isoform206778_11";
chr2	Mandalorion	stop_codon	168781865	168781867	.	-	.	transcript_id "Isoform206778_11"; gene_id "Isoform206778_11.gene"; gene_name "Isoform206778_11";
chr2	Mandalorion	exon	168782657	168782818	.	-	.	transcript_id "Isoform206778_11"; gene_id "Isoform206778_11.gene"; gene_name "Isoform206778_11";
chr2	Mandalorion	CDS	168782657	168782818	.	-	.	transcript_id "Isoform206778_11"; gene_id "Isoform206778_11.gene"; gene_name "Isoform206778_11";
chr2	Mandalorion	exon	168793465	168793698	.	-	.	transcript_id "Isoform206778_11"; gene_id "Isoform206778_11.gene"; gene_name "Isoform206778_11";
chr2	Mandalorion	CDS	168793465	168793698	.	-	.	transcript_id "Isoform206778_11"; gene_id "Isoform206778_11.gene"; gene_name "Isoform206778_11";
chr2	Mandalorion	exon	168797039	168797199	.	-	.	transcript_id "Isoform206778_11"; gene_id "Isoform206778_11.gene"; gene_name "Isoform206778_11";
chr2	Mandalorion	start_codon	168797082	168797084	.	-	.	transcript_id "Isoform206778_11"; gene_id "Isoform206778_11.gene"; gene_name "Isoform206778_11";
chr2	Mandalorion	CDS	168797039	168797084	.	-	.	transcript_id "Isoform206778_11"; gene_id "Isoform206778_11.gene"; gene_name "Isoform206778_11";
chr2	Mandalorion	transcript	168797266	168797656	.	+	.	transcript_id "Isoform206781_5"; gene_id "Isoform206781_5.gene"; gene_name "Isoform206781_5";
chr2	Mandalorion	exon	168797266	168797656	.	+	.	transcript_id "Isoform206781_5"; gene_id "Isoform206781_5.gene"; gene_name "Isoform206781_5";
chr2	Mandalorion	start_codon	168797424	168797426	.	+	.	transcript_id "Isoform206781_5"; gene_id "Isoform206781_5.gene"; gene_name "Isoform206781_5";
chr2	Mandalorion	CDS	168797424	168797651	.	+	.	transcript_id "Isoform206781_5"; gene_id "Isoform206781_5.gene"; gene_name "Isoform206781_5";
chr2	Mandalorion	stop_codon	168797652	168797654	.	+	.	transcript_id "Isoform206781_5"; gene_id "Isoform206781_5.gene"; gene_name "Isoform206781_5";
chr2	Mandalorion	transcript	169076738	169079688	.	+	.	transcript_id "Isoform206782_7"; gene_id "Isoform206782_7.gene"; gene_name "Isoform206782_7";
chr2	Mandalorion	exon	169076738	169077192	.	+	.	transcript_id "Isoform206782_7"; gene_id "Isoform206782_7.gene"; gene_name "Isoform206782_7";
chr2	Mandalorion	exon	169079458	169079688	.	+	.	transcript_id "Isoform206782_7"; gene_id "Isoform206782_7.gene"; gene_name "Isoform206782_7";
chr2	Mandalorion	transcript	169475070	169475387	.	+	.	transcript_id "Isoform206791_8"; gene_id "Isoform206791_8.gene"; gene_name "Isoform206791_8";
chr2	Mandalorion	exon	169475070	169475387	.	+	.	transcript_id "Isoform206791_8"; gene_id "Isoform206791_8.gene"; gene_name "Isoform206791_8";
chr2	Mandalorion	start_codon	169475070	169475072	.	+	.	transcript_id "Isoform206791_8"; gene_id "Isoform206791_8.gene"; gene_name "Isoform206791_8";
chr2	Mandalorion	CDS	169475070	169475384	.	+	.	transcript_id "Isoform206791_8"; gene_id "Isoform206791_8.gene"; gene_name "Isoform206791_8";
chr2	Mandalorion	stop_codon	169475385	169475387	.	+	.	transcript_id "Isoform206791_8"; gene_id "Isoform206791_8.gene"; gene_name "Isoform206791_8";
chr2	Mandalorion	transcript	170353359	170360988	.	+	.	transcript_id "Isoform206799_302"; gene_id "Isoform206799_302.gene"; gene_name "Isoform206799_302";
chr2	Mandalorion	exon	170353359	170353389	.	+	.	transcript_id "Isoform206799_302"; gene_id "Isoform206799_302.gene"; gene_name "Isoform206799_302";
chr2	Mandalorion	start_codon	170353366	170353368	.	+	.	transcript_id "Isoform206799_302"; gene_id "Isoform206799_302.gene"; gene_name "Isoform206799_302";
chr2	Mandalorion	CDS	170353366	170353389	.	+	.	transcript_id "Isoform206799_302"; gene_id "Isoform206799_302.gene"; gene_name "Isoform206799_302";
chr2	Mandalorion	exon	170357659	170357766	.	+	.	transcript_id "Isoform206799_302"; gene_id "Isoform206799_302.gene"; gene_name "Isoform206799_302";
chr2	Mandalorion	CDS	170357659	170357766	.	+	.	transcript_id "Isoform206799_302"; gene_id "Isoform206799_302.gene"; gene_name "Isoform206799_302";
chr2	Mandalorion	exon	170358470	170358610	.	+	.	transcript_id "Isoform206799_302"; gene_id "Isoform206799_302.gene"; gene_name "Isoform206799_302";
chr2	Mandalorion	CDS	170358470	170358610	.	+	.	transcript_id "Isoform206799_302"; gene_id "Isoform206799_302.gene"; gene_name "Isoform206799_302";
chr2	Mandalorion	exon	170360593	170360988	.	+	.	transcript_id "Isoform206799_302"; gene_id "Isoform206799_302.gene"; gene_name "Isoform206799_302";
chr2	Mandalorion	CDS	170360593	170360721	.	+	.	transcript_id "Isoform206799_302"; gene_id "Isoform206799_302.gene"; gene_name "Isoform206799_302";
chr2	Mandalorion	stop_codon	170360722	170360724	.	+	.	transcript_id "Isoform206799_302"; gene_id "Isoform206799_302.gene"; gene_name "Isoform206799_302";
chr2	Mandalorion	transcript	172198115	172212838	.	-	.	transcript_id "Isoform206802_5"; gene_id "Isoform206802_5.gene"; gene_name "Isoform206802_5";
chr2	Mandalorion	exon	172198115	172198901	.	-	.	transcript_id "Isoform206802_5"; gene_id "Isoform206802_5.gene"; gene_name "Isoform206802_5";
chr2	Mandalorion	CDS	172198719	172198901	.	-	.	transcript_id "Isoform206802_5"; gene_id "Isoform206802_5.gene"; gene_name "Isoform206802_5";
chr2	Mandalorion	stop_codon	172198716	172198718	.	-	.	transcript_id "Isoform206802_5"; gene_id "Isoform206802_5.gene"; gene_name "Isoform206802_5";
chr2	Mandalorion	exon	172199001	172199175	.	-	.	transcript_id "Isoform206802_5"; gene_id "Isoform206802_5.gene"; gene_name "Isoform206802_5";
chr2	Mandalorion	CDS	172199001	172199175	.	-	.	transcript_id "Isoform206802_5"; gene_id "Isoform206802_5.gene"; gene_name "Isoform206802_5";
chr2	Mandalorion	exon	172201675	172201823	.	-	.	transcript_id "Isoform206802_5"; gene_id "Isoform206802_5.gene"; gene_name "Isoform206802_5";
chr2	Mandalorion	CDS	172201675	172201823	.	-	.	transcript_id "Isoform206802_5"; gene_id "Isoform206802_5.gene"; gene_name "Isoform206802_5";
chr2	Mandalorion	exon	172204695	172204833	.	-	.	transcript_id "Isoform206802_5"; gene_id "Isoform206802_5.gene"; gene_name "Isoform206802_5";
chr2	Mandalorion	CDS	172204695	172204833	.	-	.	transcript_id "Isoform206802_5"; gene_id "Isoform206802_5.gene"; gene_name "Isoform206802_5";
chr2	Mandalorion	exon	172205518	172205709	.	-	.	transcript_id "Isoform206802_5"; gene_id "Isoform206802_5.gene"; gene_name "Isoform206802_5";
chr2	Mandalorion	CDS	172205518	172205709	.	-	.	transcript_id "Isoform206802_5"; gene_id "Isoform206802_5.gene"; gene_name "Isoform206802_5";
chr2	Mandalorion	exon	172206362	172206416	.	-	.	transcript_id "Isoform206802_5"; gene_id "Isoform206802_5.gene"; gene_name "Isoform206802_5";
chr2	Mandalorion	CDS	172206362	172206416	.	-	.	transcript_id "Isoform206802_5"; gene_id "Isoform206802_5.gene"; gene_name "Isoform206802_5";
chr2	Mandalorion	exon	172208842	172209091	.	-	.	transcript_id "Isoform206802_5"; gene_id "Isoform206802_5.gene"; gene_name "Isoform206802_5";
chr2	Mandalorion	CDS	172208842	172209091	.	-	.	transcript_id "Isoform206802_5"; gene_id "Isoform206802_5.gene"; gene_name "Isoform206802_5";
chr2	Mandalorion	exon	172210906	172210952	.	-	.	transcript_id "Isoform206802_5"; gene_id "Isoform206802_5.gene"; gene_name "Isoform206802_5";
chr2	Mandalorion	start_codon	172210945	172210947	.	-	.	transcript_id "Isoform206802_5"; gene_id "Isoform206802_5.gene"; gene_name "Isoform206802_5";
chr2	Mandalorion	CDS	172210906	172210947	.	-	.	transcript_id "Isoform206802_5"; gene_id "Isoform206802_5.gene"; gene_name "Isoform206802_5";
chr2	Mandalorion	exon	172212547	172212838	.	-	.	transcript_id "Isoform206802_5"; gene_id "Isoform206802_5.gene"; gene_name "Isoform206802_5";
chr2	Mandalorion	transcript	172198120	172212441	.	-	.	transcript_id "Isoform206804_6"; gene_id "Isoform206804_6.gene"; gene_name "Isoform206804_6";
chr2	Mandalorion	exon	172198120	172198901	.	-	.	transcript_id "Isoform206804_6"; gene_id "Isoform206804_6.gene"; gene_name "Isoform206804_6";
chr2	Mandalorion	CDS	172198719	172198901	.	-	.	transcript_id "Isoform206804_6"; gene_id "Isoform206804_6.gene"; gene_name "Isoform206804_6";
chr2	Mandalorion	stop_codon	172198716	172198718	.	-	.	transcript_id "Isoform206804_6"; gene_id "Isoform206804_6.gene"; gene_name "Isoform206804_6";
chr2	Mandalorion	exon	172199001	172199175	.	-	.	transcript_id "Isoform206804_6"; gene_id "Isoform206804_6.gene"; gene_name "Isoform206804_6";
chr2	Mandalorion	CDS	172199001	172199175	.	-	.	transcript_id "Isoform206804_6"; gene_id "Isoform206804_6.gene"; gene_name "Isoform206804_6";
chr2	Mandalorion	exon	172201675	172201823	.	-	.	transcript_id "Isoform206804_6"; gene_id "Isoform206804_6.gene"; gene_name "Isoform206804_6";
chr2	Mandalorion	CDS	172201675	172201823	.	-	.	transcript_id "Isoform206804_6"; gene_id "Isoform206804_6.gene"; gene_name "Isoform206804_6";
chr2	Mandalorion	exon	172204695	172204833	.	-	.	transcript_id "Isoform206804_6"; gene_id "Isoform206804_6.gene"; gene_name "Isoform206804_6";
chr2	Mandalorion	CDS	172204695	172204833	.	-	.	transcript_id "Isoform206804_6"; gene_id "Isoform206804_6.gene"; gene_name "Isoform206804_6";
chr2	Mandalorion	exon	172205518	172205709	.	-	.	transcript_id "Isoform206804_6"; gene_id "Isoform206804_6.gene"; gene_name "Isoform206804_6";
chr2	Mandalorion	CDS	172205518	172205709	.	-	.	transcript_id "Isoform206804_6"; gene_id "Isoform206804_6.gene"; gene_name "Isoform206804_6";
chr2	Mandalorion	exon	172206362	172206416	.	-	.	transcript_id "Isoform206804_6"; gene_id "Isoform206804_6.gene"; gene_name "Isoform206804_6";
chr2	Mandalorion	CDS	172206362	172206416	.	-	.	transcript_id "Isoform206804_6"; gene_id "Isoform206804_6.gene"; gene_name "Isoform206804_6";
chr2	Mandalorion	exon	172208842	172209091	.	-	.	transcript_id "Isoform206804_6"; gene_id "Isoform206804_6.gene"; gene_name "Isoform206804_6";
chr2	Mandalorion	CDS	172208842	172209091	.	-	.	transcript_id "Isoform206804_6"; gene_id "Isoform206804_6.gene"; gene_name "Isoform206804_6";
chr2	Mandalorion	exon	172210906	172210952	.	-	.	transcript_id "Isoform206804_6"; gene_id "Isoform206804_6.gene"; gene_name "Isoform206804_6";
chr2	Mandalorion	CDS	172210906	172210952	.	-	.	transcript_id "Isoform206804_6"; gene_id "Isoform206804_6.gene"; gene_name "Isoform206804_6";
chr2	Mandalorion	exon	172212315	172212441	.	-	.	transcript_id "Isoform206804_6"; gene_id "Isoform206804_6.gene"; gene_name "Isoform206804_6";
chr2	Mandalorion	start_codon	172212373	172212375	.	-	.	transcript_id "Isoform206804_6"; gene_id "Isoform206804_6.gene"; gene_name "Isoform206804_6";
chr2	Mandalorion	CDS	172212315	172212375	.	-	.	transcript_id "Isoform206804_6"; gene_id "Isoform206804_6.gene"; gene_name "Isoform206804_6";
chr2	Mandalorion	transcript	172198116	172212441	.	-	.	transcript_id "Isoform206805_49"; gene_id "Isoform206805_49.gene"; gene_name "Isoform206805_49";
chr2	Mandalorion	exon	172198116	172198901	.	-	.	transcript_id "Isoform206805_49"; gene_id "Isoform206805_49.gene"; gene_name "Isoform206805_49";
chr2	Mandalorion	CDS	172198719	172198901	.	-	.	transcript_id "Isoform206805_49"; gene_id "Isoform206805_49.gene"; gene_name "Isoform206805_49";
chr2	Mandalorion	stop_codon	172198716	172198718	.	-	.	transcript_id "Isoform206805_49"; gene_id "Isoform206805_49.gene"; gene_name "Isoform206805_49";
chr2	Mandalorion	exon	172199001	172199175	.	-	.	transcript_id "Isoform206805_49"; gene_id "Isoform206805_49.gene"; gene_name "Isoform206805_49";
chr2	Mandalorion	CDS	172199001	172199175	.	-	.	transcript_id "Isoform206805_49"; gene_id "Isoform206805_49.gene"; gene_name "Isoform206805_49";
chr2	Mandalorion	exon	172201675	172201823	.	-	.	transcript_id "Isoform206805_49"; gene_id "Isoform206805_49.gene"; gene_name "Isoform206805_49";
chr2	Mandalorion	CDS	172201675	172201823	.	-	.	transcript_id "Isoform206805_49"; gene_id "Isoform206805_49.gene"; gene_name "Isoform206805_49";
chr2	Mandalorion	exon	172204695	172204833	.	-	.	transcript_id "Isoform206805_49"; gene_id "Isoform206805_49.gene"; gene_name "Isoform206805_49";
chr2	Mandalorion	CDS	172204695	172204833	.	-	.	transcript_id "Isoform206805_49"; gene_id "Isoform206805_49.gene"; gene_name "Isoform206805_49";
chr2	Mandalorion	exon	172205518	172205709	.	-	.	transcript_id "Isoform206805_49"; gene_id "Isoform206805_49.gene"; gene_name "Isoform206805_49";
chr2	Mandalorion	CDS	172205518	172205709	.	-	.	transcript_id "Isoform206805_49"; gene_id "Isoform206805_49.gene"; gene_name "Isoform206805_49";
chr2	Mandalorion	exon	172206362	172206416	.	-	.	transcript_id "Isoform206805_49"; gene_id "Isoform206805_49.gene"; gene_name "Isoform206805_49";
chr2	Mandalorion	CDS	172206362	172206416	.	-	.	transcript_id "Isoform206805_49"; gene_id "Isoform206805_49.gene"; gene_name "Isoform206805_49";
chr2	Mandalorion	exon	172208842	172209091	.	-	.	transcript_id "Isoform206805_49"; gene_id "Isoform206805_49.gene"; gene_name "Isoform206805_49";
chr2	Mandalorion	CDS	172208842	172209091	.	-	.	transcript_id "Isoform206805_49"; gene_id "Isoform206805_49.gene"; gene_name "Isoform206805_49";
chr2	Mandalorion	exon	172210906	172210952	.	-	.	transcript_id "Isoform206805_49"; gene_id "Isoform206805_49.gene"; gene_name "Isoform206805_49";
chr2	Mandalorion	start_codon	172210945	172210947	.	-	.	transcript_id "Isoform206805_49"; gene_id "Isoform206805_49.gene"; gene_name "Isoform206805_49";
chr2	Mandalorion	CDS	172210906	172210947	.	-	.	transcript_id "Isoform206805_49"; gene_id "Isoform206805_49.gene"; gene_name "Isoform206805_49";
chr2	Mandalorion	exon	172212393	172212441	.	-	.	transcript_id "Isoform206805_49"; gene_id "Isoform206805_49.gene"; gene_name "Isoform206805_49";
chr2	Mandalorion	transcript	172198118	172212488	.	-	.	transcript_id "Isoform206806_14"; gene_id "Isoform206806_14.gene"; gene_name "Isoform206806_14";
chr2	Mandalorion	exon	172198118	172198901	.	-	.	transcript_id "Isoform206806_14"; gene_id "Isoform206806_14.gene"; gene_name "Isoform206806_14";
chr2	Mandalorion	CDS	172198719	172198901	.	-	.	transcript_id "Isoform206806_14"; gene_id "Isoform206806_14.gene"; gene_name "Isoform206806_14";
chr2	Mandalorion	stop_codon	172198716	172198718	.	-	.	transcript_id "Isoform206806_14"; gene_id "Isoform206806_14.gene"; gene_name "Isoform206806_14";
chr2	Mandalorion	exon	172199001	172199175	.	-	.	transcript_id "Isoform206806_14"; gene_id "Isoform206806_14.gene"; gene_name "Isoform206806_14";
chr2	Mandalorion	CDS	172199001	172199175	.	-	.	transcript_id "Isoform206806_14"; gene_id "Isoform206806_14.gene"; gene_name "Isoform206806_14";
chr2	Mandalorion	exon	172201675	172201823	.	-	.	transcript_id "Isoform206806_14"; gene_id "Isoform206806_14.gene"; gene_name "Isoform206806_14";
chr2	Mandalorion	CDS	172201675	172201823	.	-	.	transcript_id "Isoform206806_14"; gene_id "Isoform206806_14.gene"; gene_name "Isoform206806_14";
chr2	Mandalorion	exon	172204695	172204833	.	-	.	transcript_id "Isoform206806_14"; gene_id "Isoform206806_14.gene"; gene_name "Isoform206806_14";
chr2	Mandalorion	CDS	172204695	172204833	.	-	.	transcript_id "Isoform206806_14"; gene_id "Isoform206806_14.gene"; gene_name "Isoform206806_14";
chr2	Mandalorion	exon	172205518	172205709	.	-	.	transcript_id "Isoform206806_14"; gene_id "Isoform206806_14.gene"; gene_name "Isoform206806_14";
chr2	Mandalorion	CDS	172205518	172205709	.	-	.	transcript_id "Isoform206806_14"; gene_id "Isoform206806_14.gene"; gene_name "Isoform206806_14";
chr2	Mandalorion	exon	172206362	172206416	.	-	.	transcript_id "Isoform206806_14"; gene_id "Isoform206806_14.gene"; gene_name "Isoform206806_14";
chr2	Mandalorion	CDS	172206362	172206416	.	-	.	transcript_id "Isoform206806_14"; gene_id "Isoform206806_14.gene"; gene_name "Isoform206806_14";
chr2	Mandalorion	exon	172208842	172209091	.	-	.	transcript_id "Isoform206806_14"; gene_id "Isoform206806_14.gene"; gene_name "Isoform206806_14";
chr2	Mandalorion	CDS	172208842	172209091	.	-	.	transcript_id "Isoform206806_14"; gene_id "Isoform206806_14.gene"; gene_name "Isoform206806_14";
chr2	Mandalorion	exon	172210906	172210952	.	-	.	transcript_id "Isoform206806_14"; gene_id "Isoform206806_14.gene"; gene_name "Isoform206806_14";
chr2	Mandalorion	start_codon	172210945	172210947	.	-	.	transcript_id "Isoform206806_14"; gene_id "Isoform206806_14.gene"; gene_name "Isoform206806_14";
chr2	Mandalorion	CDS	172210906	172210947	.	-	.	transcript_id "Isoform206806_14"; gene_id "Isoform206806_14.gene"; gene_name "Isoform206806_14";
chr2	Mandalorion	exon	172212393	172212488	.	-	.	transcript_id "Isoform206806_14"; gene_id "Isoform206806_14.gene"; gene_name "Isoform206806_14";
chr2	Mandalorion	transcript	172187537	172197669	.	+	.	transcript_id "Isoform206821_1939"; gene_id "Isoform206821_1939.gene"; gene_name "Isoform206821_1939";
chr2	Mandalorion	exon	172187537	172187767	.	+	.	transcript_id "Isoform206821_1939"; gene_id "Isoform206821_1939.gene"; gene_name "Isoform206821_1939";
chr2	Mandalorion	start_codon	172187582	172187584	.	+	.	transcript_id "Isoform206821_1939"; gene_id "Isoform206821_1939.gene"; gene_name "Isoform206821_1939";
chr2	Mandalorion	CDS	172187582	172187767	.	+	.	transcript_id "Isoform206821_1939"; gene_id "Isoform206821_1939.gene"; gene_name "Isoform206821_1939";
chr2	Mandalorion	exon	172193375	172193544	.	+	.	transcript_id "Isoform206821_1939"; gene_id "Isoform206821_1939.gene"; gene_name "Isoform206821_1939";
chr2	Mandalorion	CDS	172193375	172193544	.	+	.	transcript_id "Isoform206821_1939"; gene_id "Isoform206821_1939.gene"; gene_name "Isoform206821_1939";
chr2	Mandalorion	exon	172194506	172197669	.	+	.	transcript_id "Isoform206821_1939"; gene_id "Isoform206821_1939.gene"; gene_name "Isoform206821_1939";
chr2	Mandalorion	CDS	172194506	172194719	.	+	.	transcript_id "Isoform206821_1939"; gene_id "Isoform206821_1939.gene"; gene_name "Isoform206821_1939";
chr2	Mandalorion	stop_codon	172194720	172194722	.	+	.	transcript_id "Isoform206821_1939"; gene_id "Isoform206821_1939.gene"; gene_name "Isoform206821_1939";
chr2	Mandalorion	transcript	172212611	172223000	.	+	.	transcript_id "Isoform206852_301"; gene_id "Isoform206852_301.gene"; gene_name "Isoform206852_301";
chr2	Mandalorion	exon	172212611	172212776	.	+	.	transcript_id "Isoform206852_301"; gene_id "Isoform206852_301.gene"; gene_name "Isoform206852_301";
chr2	Mandalorion	exon	172214849	172215049	.	+	.	transcript_id "Isoform206852_301"; gene_id "Isoform206852_301.gene"; gene_name "Isoform206852_301";
chr2	Mandalorion	start_codon	172214881	172214883	.	+	.	transcript_id "Isoform206852_301"; gene_id "Isoform206852_301.gene"; gene_name "Isoform206852_301";
chr2	Mandalorion	CDS	172214881	172215049	.	+	.	transcript_id "Isoform206852_301"; gene_id "Isoform206852_301.gene"; gene_name "Isoform206852_301";
chr2	Mandalorion	exon	172217558	172217835	.	+	.	transcript_id "Isoform206852_301"; gene_id "Isoform206852_301.gene"; gene_name "Isoform206852_301";
chr2	Mandalorion	CDS	172217558	172217835	.	+	.	transcript_id "Isoform206852_301"; gene_id "Isoform206852_301.gene"; gene_name "Isoform206852_301";
chr2	Mandalorion	exon	172217972	172218169	.	+	.	transcript_id "Isoform206852_301"; gene_id "Isoform206852_301.gene"; gene_name "Isoform206852_301";
chr2	Mandalorion	CDS	172217972	172218169	.	+	.	transcript_id "Isoform206852_301"; gene_id "Isoform206852_301.gene"; gene_name "Isoform206852_301";
chr2	Mandalorion	exon	172219536	172219926	.	+	.	transcript_id "Isoform206852_301"; gene_id "Isoform206852_301.gene"; gene_name "Isoform206852_301";
chr2	Mandalorion	CDS	172219536	172219926	.	+	.	transcript_id "Isoform206852_301"; gene_id "Isoform206852_301.gene"; gene_name "Isoform206852_301";
chr2	Mandalorion	exon	172222280	172223000	.	+	.	transcript_id "Isoform206852_301"; gene_id "Isoform206852_301.gene"; gene_name "Isoform206852_301";
chr2	Mandalorion	CDS	172222280	172222536	.	+	.	transcript_id "Isoform206852_301"; gene_id "Isoform206852_301.gene"; gene_name "Isoform206852_301";
chr2	Mandalorion	stop_codon	172222537	172222539	.	+	.	transcript_id "Isoform206852_301"; gene_id "Isoform206852_301.gene"; gene_name "Isoform206852_301";
chr2	Mandalorion	transcript	172212602	172224365	.	+	.	transcript_id "Isoform206853_36"; gene_id "Isoform206853_36.gene"; gene_name "Isoform206853_36";
chr2	Mandalorion	exon	172212602	172212776	.	+	.	transcript_id "Isoform206853_36"; gene_id "Isoform206853_36.gene"; gene_name "Isoform206853_36";
chr2	Mandalorion	exon	172214849	172215049	.	+	.	transcript_id "Isoform206853_36"; gene_id "Isoform206853_36.gene"; gene_name "Isoform206853_36";
chr2	Mandalorion	start_codon	172214881	172214883	.	+	.	transcript_id "Isoform206853_36"; gene_id "Isoform206853_36.gene"; gene_name "Isoform206853_36";
chr2	Mandalorion	CDS	172214881	172215049	.	+	.	transcript_id "Isoform206853_36"; gene_id "Isoform206853_36.gene"; gene_name "Isoform206853_36";
chr2	Mandalorion	exon	172217558	172217835	.	+	.	transcript_id "Isoform206853_36"; gene_id "Isoform206853_36.gene"; gene_name "Isoform206853_36";
chr2	Mandalorion	CDS	172217558	172217835	.	+	.	transcript_id "Isoform206853_36"; gene_id "Isoform206853_36.gene"; gene_name "Isoform206853_36";
chr2	Mandalorion	exon	172217972	172218169	.	+	.	transcript_id "Isoform206853_36"; gene_id "Isoform206853_36.gene"; gene_name "Isoform206853_36";
chr2	Mandalorion	CDS	172217972	172218169	.	+	.	transcript_id "Isoform206853_36"; gene_id "Isoform206853_36.gene"; gene_name "Isoform206853_36";
chr2	Mandalorion	exon	172219536	172219926	.	+	.	transcript_id "Isoform206853_36"; gene_id "Isoform206853_36.gene"; gene_name "Isoform206853_36";
chr2	Mandalorion	CDS	172219536	172219926	.	+	.	transcript_id "Isoform206853_36"; gene_id "Isoform206853_36.gene"; gene_name "Isoform206853_36";
chr2	Mandalorion	exon	172222280	172224365	.	+	.	transcript_id "Isoform206853_36"; gene_id "Isoform206853_36.gene"; gene_name "Isoform206853_36";
chr2	Mandalorion	CDS	172222280	172222536	.	+	.	transcript_id "Isoform206853_36"; gene_id "Isoform206853_36.gene"; gene_name "Isoform206853_36";
chr2	Mandalorion	stop_codon	172222537	172222539	.	+	.	transcript_id "Isoform206853_36"; gene_id "Isoform206853_36.gene"; gene_name "Isoform206853_36";
chr2	Mandalorion	transcript	172212874	172223000	.	+	.	transcript_id "Isoform206865_587"; gene_id "Isoform206865_587.gene"; gene_name "Isoform206865_587";
chr2	Mandalorion	exon	172212874	172212947	.	+	.	transcript_id "Isoform206865_587"; gene_id "Isoform206865_587.gene"; gene_name "Isoform206865_587";
chr2	Mandalorion	exon	172214849	172215049	.	+	.	transcript_id "Isoform206865_587"; gene_id "Isoform206865_587.gene"; gene_name "Isoform206865_587";
chr2	Mandalorion	start_codon	172214881	172214883	.	+	.	transcript_id "Isoform206865_587"; gene_id "Isoform206865_587.gene"; gene_name "Isoform206865_587";
chr2	Mandalorion	CDS	172214881	172215049	.	+	.	transcript_id "Isoform206865_587"; gene_id "Isoform206865_587.gene"; gene_name "Isoform206865_587";
chr2	Mandalorion	exon	172217558	172217835	.	+	.	transcript_id "Isoform206865_587"; gene_id "Isoform206865_587.gene"; gene_name "Isoform206865_587";
chr2	Mandalorion	CDS	172217558	172217835	.	+	.	transcript_id "Isoform206865_587"; gene_id "Isoform206865_587.gene"; gene_name "Isoform206865_587";
chr2	Mandalorion	exon	172217972	172218169	.	+	.	transcript_id "Isoform206865_587"; gene_id "Isoform206865_587.gene"; gene_name "Isoform206865_587";
chr2	Mandalorion	CDS	172217972	172218169	.	+	.	transcript_id "Isoform206865_587"; gene_id "Isoform206865_587.gene"; gene_name "Isoform206865_587";
chr2	Mandalorion	exon	172219536	172219926	.	+	.	transcript_id "Isoform206865_587"; gene_id "Isoform206865_587.gene"; gene_name "Isoform206865_587";
chr2	Mandalorion	CDS	172219536	172219926	.	+	.	transcript_id "Isoform206865_587"; gene_id "Isoform206865_587.gene"; gene_name "Isoform206865_587";
chr2	Mandalorion	exon	172222280	172223000	.	+	.	transcript_id "Isoform206865_587"; gene_id "Isoform206865_587.gene"; gene_name "Isoform206865_587";
chr2	Mandalorion	CDS	172222280	172222536	.	+	.	transcript_id "Isoform206865_587"; gene_id "Isoform206865_587.gene"; gene_name "Isoform206865_587";
chr2	Mandalorion	stop_codon	172222537	172222539	.	+	.	transcript_id "Isoform206865_587"; gene_id "Isoform206865_587.gene"; gene_name "Isoform206865_587";
chr2	Mandalorion	transcript	172212874	172224366	.	+	.	transcript_id "Isoform206866_83"; gene_id "Isoform206866_83.gene"; gene_name "Isoform206866_83";
chr2	Mandalorion	exon	172212874	172212947	.	+	.	transcript_id "Isoform206866_83"; gene_id "Isoform206866_83.gene"; gene_name "Isoform206866_83";
chr2	Mandalorion	exon	172214849	172215049	.	+	.	transcript_id "Isoform206866_83"; gene_id "Isoform206866_83.gene"; gene_name "Isoform206866_83";
chr2	Mandalorion	start_codon	172214881	172214883	.	+	.	transcript_id "Isoform206866_83"; gene_id "Isoform206866_83.gene"; gene_name "Isoform206866_83";
chr2	Mandalorion	CDS	172214881	172215049	.	+	.	transcript_id "Isoform206866_83"; gene_id "Isoform206866_83.gene"; gene_name "Isoform206866_83";
chr2	Mandalorion	exon	172217558	172217835	.	+	.	transcript_id "Isoform206866_83"; gene_id "Isoform206866_83.gene"; gene_name "Isoform206866_83";
chr2	Mandalorion	CDS	172217558	172217835	.	+	.	transcript_id "Isoform206866_83"; gene_id "Isoform206866_83.gene"; gene_name "Isoform206866_83";
chr2	Mandalorion	exon	172217972	172218169	.	+	.	transcript_id "Isoform206866_83"; gene_id "Isoform206866_83.gene"; gene_name "Isoform206866_83";
chr2	Mandalorion	CDS	172217972	172218169	.	+	.	transcript_id "Isoform206866_83"; gene_id "Isoform206866_83.gene"; gene_name "Isoform206866_83";
chr2	Mandalorion	exon	172219536	172219926	.	+	.	transcript_id "Isoform206866_83"; gene_id "Isoform206866_83.gene"; gene_name "Isoform206866_83";
chr2	Mandalorion	CDS	172219536	172219926	.	+	.	transcript_id "Isoform206866_83"; gene_id "Isoform206866_83.gene"; gene_name "Isoform206866_83";
chr2	Mandalorion	exon	172222280	172224366	.	+	.	transcript_id "Isoform206866_83"; gene_id "Isoform206866_83.gene"; gene_name "Isoform206866_83";
chr2	Mandalorion	CDS	172222280	172222536	.	+	.	transcript_id "Isoform206866_83"; gene_id "Isoform206866_83.gene"; gene_name "Isoform206866_83";
chr2	Mandalorion	stop_codon	172222537	172222539	.	+	.	transcript_id "Isoform206866_83"; gene_id "Isoform206866_83.gene"; gene_name "Isoform206866_83";
chr2	Mandalorion	transcript	172196943	172197663	.	-	.	transcript_id "Isoform206913_3"; gene_id "Isoform206913_3.gene"; gene_name "Isoform206913_3";
chr2	Mandalorion	exon	172196943	172197663	.	-	.	transcript_id "Isoform206913_3"; gene_id "Isoform206913_3.gene"; gene_name "Isoform206913_3";
chr2	Mandalorion	transcript	172281956	172282327	.	-	.	transcript_id "Isoform206923_14"; gene_id "Isoform206923_14.gene"; gene_name "Isoform206923_14";
chr2	Mandalorion	exon	172281956	172282327	.	-	.	transcript_id "Isoform206923_14"; gene_id "Isoform206923_14.gene"; gene_name "Isoform206923_14";
chr2	Mandalorion	transcript	172282498	172311822	.	+	.	transcript_id "Isoform206937_3940"; gene_id "Isoform206937_3940.gene"; gene_name "Isoform206937_3940";
chr2	Mandalorion	exon	172282498	172282659	.	+	.	transcript_id "Isoform206937_3940"; gene_id "Isoform206937_3940.gene"; gene_name "Isoform206937_3940";
chr2	Mandalorion	start_codon	172282591	172282593	.	+	.	transcript_id "Isoform206937_3940"; gene_id "Isoform206937_3940.gene"; gene_name "Isoform206937_3940";
chr2	Mandalorion	CDS	172282591	172282659	.	+	.	transcript_id "Isoform206937_3940"; gene_id "Isoform206937_3940.gene"; gene_name "Isoform206937_3940";
chr2	Mandalorion	exon	172286567	172286661	.	+	.	transcript_id "Isoform206937_3940"; gene_id "Isoform206937_3940.gene"; gene_name "Isoform206937_3940";
chr2	Mandalorion	CDS	172286567	172286661	.	+	.	transcript_id "Isoform206937_3940"; gene_id "Isoform206937_3940.gene"; gene_name "Isoform206937_3940";
chr2	Mandalorion	exon	172287247	172287340	.	+	.	transcript_id "Isoform206937_3940"; gene_id "Isoform206937_3940.gene"; gene_name "Isoform206937_3940";
chr2	Mandalorion	CDS	172287247	172287340	.	+	.	transcript_id "Isoform206937_3940"; gene_id "Isoform206937_3940.gene"; gene_name "Isoform206937_3940";
chr2	Mandalorion	exon	172288542	172288681	.	+	.	transcript_id "Isoform206937_3940"; gene_id "Isoform206937_3940.gene"; gene_name "Isoform206937_3940";
chr2	Mandalorion	CDS	172288542	172288681	.	+	.	transcript_id "Isoform206937_3940"; gene_id "Isoform206937_3940.gene"; gene_name "Isoform206937_3940";
chr2	Mandalorion	exon	172288955	172289033	.	+	.	transcript_id "Isoform206937_3940"; gene_id "Isoform206937_3940.gene"; gene_name "Isoform206937_3940";
chr2	Mandalorion	CDS	172288955	172289033	.	+	.	transcript_id "Isoform206937_3940"; gene_id "Isoform206937_3940.gene"; gene_name "Isoform206937_3940";
chr2	Mandalorion	exon	172305097	172305210	.	+	.	transcript_id "Isoform206937_3940"; gene_id "Isoform206937_3940.gene"; gene_name "Isoform206937_3940";
chr2	Mandalorion	CDS	172305097	172305210	.	+	.	transcript_id "Isoform206937_3940"; gene_id "Isoform206937_3940.gene"; gene_name "Isoform206937_3940";
chr2	Mandalorion	exon	172308194	172308251	.	+	.	transcript_id "Isoform206937_3940"; gene_id "Isoform206937_3940.gene"; gene_name "Isoform206937_3940";
chr2	Mandalorion	CDS	172308194	172308251	.	+	.	transcript_id "Isoform206937_3940"; gene_id "Isoform206937_3940.gene"; gene_name "Isoform206937_3940";
chr2	Mandalorion	exon	172308349	172308444	.	+	.	transcript_id "Isoform206937_3940"; gene_id "Isoform206937_3940.gene"; gene_name "Isoform206937_3940";
chr2	Mandalorion	CDS	172308349	172308444	.	+	.	transcript_id "Isoform206937_3940"; gene_id "Isoform206937_3940.gene"; gene_name "Isoform206937_3940";
chr2	Mandalorion	exon	172310516	172311822	.	+	.	transcript_id "Isoform206937_3940"; gene_id "Isoform206937_3940.gene"; gene_name "Isoform206937_3940";
chr2	Mandalorion	CDS	172310516	172310691	.	+	.	transcript_id "Isoform206937_3940"; gene_id "Isoform206937_3940.gene"; gene_name "Isoform206937_3940";
chr2	Mandalorion	stop_codon	172310692	172310694	.	+	.	transcript_id "Isoform206937_3940"; gene_id "Isoform206937_3940.gene"; gene_name "Isoform206937_3940";
chr2	Mandalorion	transcript	172711482	172781830	.	-	.	transcript_id "Isoform206983_218"; gene_id "Isoform206983_218.gene"; gene_name "Isoform206983_218";
chr2	Mandalorion	exon	172711482	172712079	.	-	.	transcript_id "Isoform206983_218"; gene_id "Isoform206983_218.gene"; gene_name "Isoform206983_218";
chr2	Mandalorion	CDS	172711933	172712079	.	-	.	transcript_id "Isoform206983_218"; gene_id "Isoform206983_218.gene"; gene_name "Isoform206983_218";
chr2	Mandalorion	stop_codon	172711930	172711932	.	-	.	transcript_id "Isoform206983_218"; gene_id "Isoform206983_218.gene"; gene_name "Isoform206983_218";
chr2	Mandalorion	exon	172714665	172714775	.	-	.	transcript_id "Isoform206983_218"; gene_id "Isoform206983_218.gene"; gene_name "Isoform206983_218";
chr2	Mandalorion	CDS	172714665	172714775	.	-	.	transcript_id "Isoform206983_218"; gene_id "Isoform206983_218.gene"; gene_name "Isoform206983_218";
chr2	Mandalorion	exon	172717008	172717084	.	-	.	transcript_id "Isoform206983_218"; gene_id "Isoform206983_218.gene"; gene_name "Isoform206983_218";
chr2	Mandalorion	CDS	172717008	172717084	.	-	.	transcript_id "Isoform206983_218"; gene_id "Isoform206983_218.gene"; gene_name "Isoform206983_218";
chr2	Mandalorion	exon	172721119	172721316	.	-	.	transcript_id "Isoform206983_218"; gene_id "Isoform206983_218.gene"; gene_name "Isoform206983_218";
chr2	Mandalorion	CDS	172721119	172721316	.	-	.	transcript_id "Isoform206983_218"; gene_id "Isoform206983_218.gene"; gene_name "Isoform206983_218";
chr2	Mandalorion	exon	172735241	172735389	.	-	.	transcript_id "Isoform206983_218"; gene_id "Isoform206983_218.gene"; gene_name "Isoform206983_218";
chr2	Mandalorion	CDS	172735241	172735389	.	-	.	transcript_id "Isoform206983_218"; gene_id "Isoform206983_218.gene"; gene_name "Isoform206983_218";
chr2	Mandalorion	exon	172758260	172758452	.	-	.	transcript_id "Isoform206983_218"; gene_id "Isoform206983_218.gene"; gene_name "Isoform206983_218";
chr2	Mandalorion	CDS	172758260	172758452	.	-	.	transcript_id "Isoform206983_218"; gene_id "Isoform206983_218.gene"; gene_name "Isoform206983_218";
chr2	Mandalorion	exon	172781448	172781830	.	-	.	transcript_id "Isoform206983_218"; gene_id "Isoform206983_218.gene"; gene_name "Isoform206983_218";
chr2	Mandalorion	start_codon	172781701	172781703	.	-	.	transcript_id "Isoform206983_218"; gene_id "Isoform206983_218.gene"; gene_name "Isoform206983_218";
chr2	Mandalorion	CDS	172781448	172781703	.	-	.	transcript_id "Isoform206983_218"; gene_id "Isoform206983_218.gene"; gene_name "Isoform206983_218";
chr2	Mandalorion	transcript	172711482	172782372	.	-	.	transcript_id "Isoform206984_91"; gene_id "Isoform206984_91.gene"; gene_name "Isoform206984_91";
chr2	Mandalorion	exon	172711482	172712079	.	-	.	transcript_id "Isoform206984_91"; gene_id "Isoform206984_91.gene"; gene_name "Isoform206984_91";
chr2	Mandalorion	CDS	172711933	172712079	.	-	.	transcript_id "Isoform206984_91"; gene_id "Isoform206984_91.gene"; gene_name "Isoform206984_91";
chr2	Mandalorion	stop_codon	172711930	172711932	.	-	.	transcript_id "Isoform206984_91"; gene_id "Isoform206984_91.gene"; gene_name "Isoform206984_91";
chr2	Mandalorion	exon	172714665	172714775	.	-	.	transcript_id "Isoform206984_91"; gene_id "Isoform206984_91.gene"; gene_name "Isoform206984_91";
chr2	Mandalorion	CDS	172714665	172714775	.	-	.	transcript_id "Isoform206984_91"; gene_id "Isoform206984_91.gene"; gene_name "Isoform206984_91";
chr2	Mandalorion	exon	172717008	172717084	.	-	.	transcript_id "Isoform206984_91"; gene_id "Isoform206984_91.gene"; gene_name "Isoform206984_91";
chr2	Mandalorion	CDS	172717008	172717084	.	-	.	transcript_id "Isoform206984_91"; gene_id "Isoform206984_91.gene"; gene_name "Isoform206984_91";
chr2	Mandalorion	exon	172721119	172721316	.	-	.	transcript_id "Isoform206984_91"; gene_id "Isoform206984_91.gene"; gene_name "Isoform206984_91";
chr2	Mandalorion	CDS	172721119	172721316	.	-	.	transcript_id "Isoform206984_91"; gene_id "Isoform206984_91.gene"; gene_name "Isoform206984_91";
chr2	Mandalorion	exon	172735241	172735389	.	-	.	transcript_id "Isoform206984_91"; gene_id "Isoform206984_91.gene"; gene_name "Isoform206984_91";
chr2	Mandalorion	CDS	172735241	172735389	.	-	.	transcript_id "Isoform206984_91"; gene_id "Isoform206984_91.gene"; gene_name "Isoform206984_91";
chr2	Mandalorion	exon	172758260	172758452	.	-	.	transcript_id "Isoform206984_91"; gene_id "Isoform206984_91.gene"; gene_name "Isoform206984_91";
chr2	Mandalorion	CDS	172758260	172758452	.	-	.	transcript_id "Isoform206984_91"; gene_id "Isoform206984_91.gene"; gene_name "Isoform206984_91";
chr2	Mandalorion	exon	172781448	172782372	.	-	.	transcript_id "Isoform206984_91"; gene_id "Isoform206984_91.gene"; gene_name "Isoform206984_91";
chr2	Mandalorion	start_codon	172781860	172781862	.	-	.	transcript_id "Isoform206984_91"; gene_id "Isoform206984_91.gene"; gene_name "Isoform206984_91";
chr2	Mandalorion	CDS	172781448	172781862	.	-	.	transcript_id "Isoform206984_91"; gene_id "Isoform206984_91.gene"; gene_name "Isoform206984_91";
chr2	Mandalorion	transcript	172841932	172857473	.	+	.	transcript_id "Isoform206994_69"; gene_id "Isoform206994_69.gene"; gene_name "Isoform206994_69";
chr2	Mandalorion	exon	172841932	172842043	.	+	.	transcript_id "Isoform206994_69"; gene_id "Isoform206994_69.gene"; gene_name "Isoform206994_69";
chr2	Mandalorion	exon	172844452	172844546	.	+	.	transcript_id "Isoform206994_69"; gene_id "Isoform206994_69.gene"; gene_name "Isoform206994_69";
chr2	Mandalorion	start_codon	172844457	172844459	.	+	.	transcript_id "Isoform206994_69"; gene_id "Isoform206994_69.gene"; gene_name "Isoform206994_69";
chr2	Mandalorion	CDS	172844457	172844546	.	+	.	transcript_id "Isoform206994_69"; gene_id "Isoform206994_69.gene"; gene_name "Isoform206994_69";
chr2	Mandalorion	exon	172845300	172845404	.	+	.	transcript_id "Isoform206994_69"; gene_id "Isoform206994_69.gene"; gene_name "Isoform206994_69";
chr2	Mandalorion	CDS	172845300	172845404	.	+	.	transcript_id "Isoform206994_69"; gene_id "Isoform206994_69.gene"; gene_name "Isoform206994_69";
chr2	Mandalorion	exon	172846953	172847045	.	+	.	transcript_id "Isoform206994_69"; gene_id "Isoform206994_69.gene"; gene_name "Isoform206994_69";
chr2	Mandalorion	CDS	172846953	172847045	.	+	.	transcript_id "Isoform206994_69"; gene_id "Isoform206994_69.gene"; gene_name "Isoform206994_69";
chr2	Mandalorion	exon	172848674	172848760	.	+	.	transcript_id "Isoform206994_69"; gene_id "Isoform206994_69.gene"; gene_name "Isoform206994_69";
chr2	Mandalorion	CDS	172848674	172848760	.	+	.	transcript_id "Isoform206994_69"; gene_id "Isoform206994_69.gene"; gene_name "Isoform206994_69";
chr2	Mandalorion	exon	172849853	172849939	.	+	.	transcript_id "Isoform206994_69"; gene_id "Isoform206994_69.gene"; gene_name "Isoform206994_69";
chr2	Mandalorion	CDS	172849853	172849939	.	+	.	transcript_id "Isoform206994_69"; gene_id "Isoform206994_69.gene"; gene_name "Isoform206994_69";
chr2	Mandalorion	exon	172850037	172850108	.	+	.	transcript_id "Isoform206994_69"; gene_id "Isoform206994_69.gene"; gene_name "Isoform206994_69";
chr2	Mandalorion	CDS	172850037	172850108	.	+	.	transcript_id "Isoform206994_69"; gene_id "Isoform206994_69.gene"; gene_name "Isoform206994_69";
chr2	Mandalorion	exon	172851163	172851270	.	+	.	transcript_id "Isoform206994_69"; gene_id "Isoform206994_69.gene"; gene_name "Isoform206994_69";
chr2	Mandalorion	CDS	172851163	172851270	.	+	.	transcript_id "Isoform206994_69"; gene_id "Isoform206994_69.gene"; gene_name "Isoform206994_69";
chr2	Mandalorion	exon	172853793	172853899	.	+	.	transcript_id "Isoform206994_69"; gene_id "Isoform206994_69.gene"; gene_name "Isoform206994_69";
chr2	Mandalorion	CDS	172853793	172853899	.	+	.	transcript_id "Isoform206994_69"; gene_id "Isoform206994_69.gene"; gene_name "Isoform206994_69";
chr2	Mandalorion	exon	172853973	172854048	.	+	.	transcript_id "Isoform206994_69"; gene_id "Isoform206994_69.gene"; gene_name "Isoform206994_69";
chr2	Mandalorion	CDS	172853973	172854048	.	+	.	transcript_id "Isoform206994_69"; gene_id "Isoform206994_69.gene"; gene_name "Isoform206994_69";
chr2	Mandalorion	exon	172854420	172854614	.	+	.	transcript_id "Isoform206994_69"; gene_id "Isoform206994_69.gene"; gene_name "Isoform206994_69";
chr2	Mandalorion	CDS	172854420	172854614	.	+	.	transcript_id "Isoform206994_69"; gene_id "Isoform206994_69.gene"; gene_name "Isoform206994_69";
chr2	Mandalorion	exon	172857076	172857473	.	+	.	transcript_id "Isoform206994_69"; gene_id "Isoform206994_69.gene"; gene_name "Isoform206994_69";
chr2	Mandalorion	CDS	172857076	172857159	.	+	.	transcript_id "Isoform206994_69"; gene_id "Isoform206994_69.gene"; gene_name "Isoform206994_69";
chr2	Mandalorion	stop_codon	172857160	172857162	.	+	.	transcript_id "Isoform206994_69"; gene_id "Isoform206994_69.gene"; gene_name "Isoform206994_69";
chr2	Mandalorion	transcript	172841932	172857473	.	+	.	transcript_id "Isoform207007_1714"; gene_id "Isoform207007_1714.gene"; gene_name "Isoform207007_1714";
chr2	Mandalorion	exon	172841932	172842169	.	+	.	transcript_id "Isoform207007_1714"; gene_id "Isoform207007_1714.gene"; gene_name "Isoform207007_1714";
chr2	Mandalorion	exon	172844452	172844546	.	+	.	transcript_id "Isoform207007_1714"; gene_id "Isoform207007_1714.gene"; gene_name "Isoform207007_1714";
chr2	Mandalorion	start_codon	172844457	172844459	.	+	.	transcript_id "Isoform207007_1714"; gene_id "Isoform207007_1714.gene"; gene_name "Isoform207007_1714";
chr2	Mandalorion	CDS	172844457	172844546	.	+	.	transcript_id "Isoform207007_1714"; gene_id "Isoform207007_1714.gene"; gene_name "Isoform207007_1714";
chr2	Mandalorion	exon	172845300	172845404	.	+	.	transcript_id "Isoform207007_1714"; gene_id "Isoform207007_1714.gene"; gene_name "Isoform207007_1714";
chr2	Mandalorion	CDS	172845300	172845404	.	+	.	transcript_id "Isoform207007_1714"; gene_id "Isoform207007_1714.gene"; gene_name "Isoform207007_1714";
chr2	Mandalorion	exon	172846953	172847045	.	+	.	transcript_id "Isoform207007_1714"; gene_id "Isoform207007_1714.gene"; gene_name "Isoform207007_1714";
chr2	Mandalorion	CDS	172846953	172847045	.	+	.	transcript_id "Isoform207007_1714"; gene_id "Isoform207007_1714.gene"; gene_name "Isoform207007_1714";
chr2	Mandalorion	exon	172848674	172848760	.	+	.	transcript_id "Isoform207007_1714"; gene_id "Isoform207007_1714.gene"; gene_name "Isoform207007_1714";
chr2	Mandalorion	CDS	172848674	172848760	.	+	.	transcript_id "Isoform207007_1714"; gene_id "Isoform207007_1714.gene"; gene_name "Isoform207007_1714";
chr2	Mandalorion	exon	172849853	172849939	.	+	.	transcript_id "Isoform207007_1714"; gene_id "Isoform207007_1714.gene"; gene_name "Isoform207007_1714";
chr2	Mandalorion	CDS	172849853	172849939	.	+	.	transcript_id "Isoform207007_1714"; gene_id "Isoform207007_1714.gene"; gene_name "Isoform207007_1714";
chr2	Mandalorion	exon	172850037	172850108	.	+	.	transcript_id "Isoform207007_1714"; gene_id "Isoform207007_1714.gene"; gene_name "Isoform207007_1714";
chr2	Mandalorion	CDS	172850037	172850108	.	+	.	transcript_id "Isoform207007_1714"; gene_id "Isoform207007_1714.gene"; gene_name "Isoform207007_1714";
chr2	Mandalorion	exon	172851163	172851270	.	+	.	transcript_id "Isoform207007_1714"; gene_id "Isoform207007_1714.gene"; gene_name "Isoform207007_1714";
chr2	Mandalorion	CDS	172851163	172851270	.	+	.	transcript_id "Isoform207007_1714"; gene_id "Isoform207007_1714.gene"; gene_name "Isoform207007_1714";
chr2	Mandalorion	exon	172853793	172853899	.	+	.	transcript_id "Isoform207007_1714"; gene_id "Isoform207007_1714.gene"; gene_name "Isoform207007_1714";
chr2	Mandalorion	CDS	172853793	172853899	.	+	.	transcript_id "Isoform207007_1714"; gene_id "Isoform207007_1714.gene"; gene_name "Isoform207007_1714";
chr2	Mandalorion	exon	172853973	172854048	.	+	.	transcript_id "Isoform207007_1714"; gene_id "Isoform207007_1714.gene"; gene_name "Isoform207007_1714";
chr2	Mandalorion	CDS	172853973	172854048	.	+	.	transcript_id "Isoform207007_1714"; gene_id "Isoform207007_1714.gene"; gene_name "Isoform207007_1714";
chr2	Mandalorion	exon	172854420	172854614	.	+	.	transcript_id "Isoform207007_1714"; gene_id "Isoform207007_1714.gene"; gene_name "Isoform207007_1714";
chr2	Mandalorion	CDS	172854420	172854614	.	+	.	transcript_id "Isoform207007_1714"; gene_id "Isoform207007_1714.gene"; gene_name "Isoform207007_1714";
chr2	Mandalorion	exon	172857076	172857473	.	+	.	transcript_id "Isoform207007_1714"; gene_id "Isoform207007_1714.gene"; gene_name "Isoform207007_1714";
chr2	Mandalorion	CDS	172857076	172857159	.	+	.	transcript_id "Isoform207007_1714"; gene_id "Isoform207007_1714.gene"; gene_name "Isoform207007_1714";
chr2	Mandalorion	stop_codon	172857160	172857162	.	+	.	transcript_id "Isoform207007_1714"; gene_id "Isoform207007_1714.gene"; gene_name "Isoform207007_1714";
chr2	Mandalorion	transcript	172841932	172857534	.	+	.	transcript_id "Isoform207009_48"; gene_id "Isoform207009_48.gene"; gene_name "Isoform207009_48";
chr2	Mandalorion	exon	172841932	172842169	.	+	.	transcript_id "Isoform207009_48"; gene_id "Isoform207009_48.gene"; gene_name "Isoform207009_48";
chr2	Mandalorion	exon	172844452	172844546	.	+	.	transcript_id "Isoform207009_48"; gene_id "Isoform207009_48.gene"; gene_name "Isoform207009_48";
chr2	Mandalorion	start_codon	172844457	172844459	.	+	.	transcript_id "Isoform207009_48"; gene_id "Isoform207009_48.gene"; gene_name "Isoform207009_48";
chr2	Mandalorion	CDS	172844457	172844546	.	+	.	transcript_id "Isoform207009_48"; gene_id "Isoform207009_48.gene"; gene_name "Isoform207009_48";
chr2	Mandalorion	exon	172845300	172845404	.	+	.	transcript_id "Isoform207009_48"; gene_id "Isoform207009_48.gene"; gene_name "Isoform207009_48";
chr2	Mandalorion	CDS	172845300	172845404	.	+	.	transcript_id "Isoform207009_48"; gene_id "Isoform207009_48.gene"; gene_name "Isoform207009_48";
chr2	Mandalorion	exon	172846953	172847045	.	+	.	transcript_id "Isoform207009_48"; gene_id "Isoform207009_48.gene"; gene_name "Isoform207009_48";
chr2	Mandalorion	CDS	172846953	172847045	.	+	.	transcript_id "Isoform207009_48"; gene_id "Isoform207009_48.gene"; gene_name "Isoform207009_48";
chr2	Mandalorion	exon	172848674	172848760	.	+	.	transcript_id "Isoform207009_48"; gene_id "Isoform207009_48.gene"; gene_name "Isoform207009_48";
chr2	Mandalorion	CDS	172848674	172848760	.	+	.	transcript_id "Isoform207009_48"; gene_id "Isoform207009_48.gene"; gene_name "Isoform207009_48";
chr2	Mandalorion	exon	172849853	172849939	.	+	.	transcript_id "Isoform207009_48"; gene_id "Isoform207009_48.gene"; gene_name "Isoform207009_48";
chr2	Mandalorion	CDS	172849853	172849939	.	+	.	transcript_id "Isoform207009_48"; gene_id "Isoform207009_48.gene"; gene_name "Isoform207009_48";
chr2	Mandalorion	exon	172850037	172850108	.	+	.	transcript_id "Isoform207009_48"; gene_id "Isoform207009_48.gene"; gene_name "Isoform207009_48";
chr2	Mandalorion	CDS	172850037	172850108	.	+	.	transcript_id "Isoform207009_48"; gene_id "Isoform207009_48.gene"; gene_name "Isoform207009_48";
chr2	Mandalorion	exon	172851163	172851270	.	+	.	transcript_id "Isoform207009_48"; gene_id "Isoform207009_48.gene"; gene_name "Isoform207009_48";
chr2	Mandalorion	CDS	172851163	172851270	.	+	.	transcript_id "Isoform207009_48"; gene_id "Isoform207009_48.gene"; gene_name "Isoform207009_48";
chr2	Mandalorion	exon	172853793	172853899	.	+	.	transcript_id "Isoform207009_48"; gene_id "Isoform207009_48.gene"; gene_name "Isoform207009_48";
chr2	Mandalorion	CDS	172853793	172853899	.	+	.	transcript_id "Isoform207009_48"; gene_id "Isoform207009_48.gene"; gene_name "Isoform207009_48";
chr2	Mandalorion	exon	172853973	172854048	.	+	.	transcript_id "Isoform207009_48"; gene_id "Isoform207009_48.gene"; gene_name "Isoform207009_48";
chr2	Mandalorion	CDS	172853973	172854048	.	+	.	transcript_id "Isoform207009_48"; gene_id "Isoform207009_48.gene"; gene_name "Isoform207009_48";
chr2	Mandalorion	exon	172854420	172854614	.	+	.	transcript_id "Isoform207009_48"; gene_id "Isoform207009_48.gene"; gene_name "Isoform207009_48";
chr2	Mandalorion	CDS	172854420	172854614	.	+	.	transcript_id "Isoform207009_48"; gene_id "Isoform207009_48.gene"; gene_name "Isoform207009_48";
chr2	Mandalorion	exon	172857076	172857534	.	+	.	transcript_id "Isoform207009_48"; gene_id "Isoform207009_48.gene"; gene_name "Isoform207009_48";
chr2	Mandalorion	CDS	172857076	172857159	.	+	.	transcript_id "Isoform207009_48"; gene_id "Isoform207009_48.gene"; gene_name "Isoform207009_48";
chr2	Mandalorion	stop_codon	172857160	172857162	.	+	.	transcript_id "Isoform207009_48"; gene_id "Isoform207009_48.gene"; gene_name "Isoform207009_48";
chr2	Mandalorion	transcript	172863678	172876519	.	+	.	transcript_id "Isoform207017_11"; gene_id "Isoform207017_11.gene"; gene_name "Isoform207017_11";
chr2	Mandalorion	exon	172863678	172864040	.	+	.	transcript_id "Isoform207017_11"; gene_id "Isoform207017_11.gene"; gene_name "Isoform207017_11";
chr2	Mandalorion	exon	172864585	172864708	.	+	.	transcript_id "Isoform207017_11"; gene_id "Isoform207017_11.gene"; gene_name "Isoform207017_11";
chr2	Mandalorion	start_codon	172864591	172864593	.	+	.	transcript_id "Isoform207017_11"; gene_id "Isoform207017_11.gene"; gene_name "Isoform207017_11";
chr2	Mandalorion	CDS	172864591	172864708	.	+	.	transcript_id "Isoform207017_11"; gene_id "Isoform207017_11.gene"; gene_name "Isoform207017_11";
chr2	Mandalorion	exon	172865120	172865174	.	+	.	transcript_id "Isoform207017_11"; gene_id "Isoform207017_11.gene"; gene_name "Isoform207017_11";
chr2	Mandalorion	CDS	172865120	172865174	.	+	.	transcript_id "Isoform207017_11"; gene_id "Isoform207017_11.gene"; gene_name "Isoform207017_11";
chr2	Mandalorion	exon	172875299	172876519	.	+	.	transcript_id "Isoform207017_11"; gene_id "Isoform207017_11.gene"; gene_name "Isoform207017_11";
chr2	Mandalorion	CDS	172875299	172875599	.	+	.	transcript_id "Isoform207017_11"; gene_id "Isoform207017_11.gene"; gene_name "Isoform207017_11";
chr2	Mandalorion	stop_codon	172875600	172875602	.	+	.	transcript_id "Isoform207017_11"; gene_id "Isoform207017_11.gene"; gene_name "Isoform207017_11";
chr2	Mandalorion	transcript	172863685	172876519	.	+	.	transcript_id "Isoform207018_47"; gene_id "Isoform207018_47.gene"; gene_name "Isoform207018_47";
chr2	Mandalorion	exon	172863685	172864063	.	+	.	transcript_id "Isoform207018_47"; gene_id "Isoform207018_47.gene"; gene_name "Isoform207018_47";
chr2	Mandalorion	start_codon	172863896	172863898	.	+	.	transcript_id "Isoform207018_47"; gene_id "Isoform207018_47.gene"; gene_name "Isoform207018_47";
chr2	Mandalorion	CDS	172863896	172864063	.	+	.	transcript_id "Isoform207018_47"; gene_id "Isoform207018_47.gene"; gene_name "Isoform207018_47";
chr2	Mandalorion	exon	172864585	172864708	.	+	.	transcript_id "Isoform207018_47"; gene_id "Isoform207018_47.gene"; gene_name "Isoform207018_47";
chr2	Mandalorion	CDS	172864585	172864708	.	+	.	transcript_id "Isoform207018_47"; gene_id "Isoform207018_47.gene"; gene_name "Isoform207018_47";
chr2	Mandalorion	exon	172865120	172865174	.	+	.	transcript_id "Isoform207018_47"; gene_id "Isoform207018_47.gene"; gene_name "Isoform207018_47";
chr2	Mandalorion	CDS	172865120	172865174	.	+	.	transcript_id "Isoform207018_47"; gene_id "Isoform207018_47.gene"; gene_name "Isoform207018_47";
chr2	Mandalorion	exon	172875299	172876519	.	+	.	transcript_id "Isoform207018_47"; gene_id "Isoform207018_47.gene"; gene_name "Isoform207018_47";
chr2	Mandalorion	CDS	172875299	172875599	.	+	.	transcript_id "Isoform207018_47"; gene_id "Isoform207018_47.gene"; gene_name "Isoform207018_47";
chr2	Mandalorion	stop_codon	172875600	172875602	.	+	.	transcript_id "Isoform207018_47"; gene_id "Isoform207018_47.gene"; gene_name "Isoform207018_47";
chr2	Mandalorion	transcript	172863722	172876519	.	+	.	transcript_id "Isoform207019_451"; gene_id "Isoform207019_451.gene"; gene_name "Isoform207019_451";
chr2	Mandalorion	exon	172863722	172864063	.	+	.	transcript_id "Isoform207019_451"; gene_id "Isoform207019_451.gene"; gene_name "Isoform207019_451";
chr2	Mandalorion	start_codon	172863896	172863898	.	+	.	transcript_id "Isoform207019_451"; gene_id "Isoform207019_451.gene"; gene_name "Isoform207019_451";
chr2	Mandalorion	CDS	172863896	172864063	.	+	.	transcript_id "Isoform207019_451"; gene_id "Isoform207019_451.gene"; gene_name "Isoform207019_451";
chr2	Mandalorion	exon	172864585	172864708	.	+	.	transcript_id "Isoform207019_451"; gene_id "Isoform207019_451.gene"; gene_name "Isoform207019_451";
chr2	Mandalorion	CDS	172864585	172864708	.	+	.	transcript_id "Isoform207019_451"; gene_id "Isoform207019_451.gene"; gene_name "Isoform207019_451";
chr2	Mandalorion	exon	172865120	172865174	.	+	.	transcript_id "Isoform207019_451"; gene_id "Isoform207019_451.gene"; gene_name "Isoform207019_451";
chr2	Mandalorion	CDS	172865120	172865174	.	+	.	transcript_id "Isoform207019_451"; gene_id "Isoform207019_451.gene"; gene_name "Isoform207019_451";
chr2	Mandalorion	exon	172875299	172876519	.	+	.	transcript_id "Isoform207019_451"; gene_id "Isoform207019_451.gene"; gene_name "Isoform207019_451";
chr2	Mandalorion	CDS	172875299	172875599	.	+	.	transcript_id "Isoform207019_451"; gene_id "Isoform207019_451.gene"; gene_name "Isoform207019_451";
chr2	Mandalorion	stop_codon	172875600	172875602	.	+	.	transcript_id "Isoform207019_451"; gene_id "Isoform207019_451.gene"; gene_name "Isoform207019_451";
chr2	Mandalorion	transcript	172863722	172876519	.	+	.	transcript_id "Isoform207022_25"; gene_id "Isoform207022_25.gene"; gene_name "Isoform207022_25";
chr2	Mandalorion	exon	172863722	172864708	.	+	.	transcript_id "Isoform207022_25"; gene_id "Isoform207022_25.gene"; gene_name "Isoform207022_25";
chr2	Mandalorion	start_codon	172864591	172864593	.	+	.	transcript_id "Isoform207022_25"; gene_id "Isoform207022_25.gene"; gene_name "Isoform207022_25";
chr2	Mandalorion	CDS	172864591	172864708	.	+	.	transcript_id "Isoform207022_25"; gene_id "Isoform207022_25.gene"; gene_name "Isoform207022_25";
chr2	Mandalorion	exon	172865120	172865174	.	+	.	transcript_id "Isoform207022_25"; gene_id "Isoform207022_25.gene"; gene_name "Isoform207022_25";
chr2	Mandalorion	CDS	172865120	172865174	.	+	.	transcript_id "Isoform207022_25"; gene_id "Isoform207022_25.gene"; gene_name "Isoform207022_25";
chr2	Mandalorion	exon	172875299	172876519	.	+	.	transcript_id "Isoform207022_25"; gene_id "Isoform207022_25.gene"; gene_name "Isoform207022_25";
chr2	Mandalorion	CDS	172875299	172875599	.	+	.	transcript_id "Isoform207022_25"; gene_id "Isoform207022_25.gene"; gene_name "Isoform207022_25";
chr2	Mandalorion	stop_codon	172875600	172875602	.	+	.	transcript_id "Isoform207022_25"; gene_id "Isoform207022_25.gene"; gene_name "Isoform207022_25";
chr2	Mandalorion	transcript	172983705	172989925	.	-	.	transcript_id "Isoform207026_8"; gene_id "Isoform207026_8.gene"; gene_name "Isoform207026_8";
chr2	Mandalorion	exon	172983705	172985371	.	-	.	transcript_id "Isoform207026_8"; gene_id "Isoform207026_8.gene"; gene_name "Isoform207026_8";
chr2	Mandalorion	CDS	172984881	172985371	.	-	.	transcript_id "Isoform207026_8"; gene_id "Isoform207026_8.gene"; gene_name "Isoform207026_8";
chr2	Mandalorion	stop_codon	172984878	172984880	.	-	.	transcript_id "Isoform207026_8"; gene_id "Isoform207026_8.gene"; gene_name "Isoform207026_8";
chr2	Mandalorion	exon	172986726	172986800	.	-	.	transcript_id "Isoform207026_8"; gene_id "Isoform207026_8.gene"; gene_name "Isoform207026_8";
chr2	Mandalorion	start_codon	172986739	172986741	.	-	.	transcript_id "Isoform207026_8"; gene_id "Isoform207026_8.gene"; gene_name "Isoform207026_8";
chr2	Mandalorion	CDS	172986726	172986741	.	-	.	transcript_id "Isoform207026_8"; gene_id "Isoform207026_8.gene"; gene_name "Isoform207026_8";
chr2	Mandalorion	exon	172989356	172989925	.	-	.	transcript_id "Isoform207026_8"; gene_id "Isoform207026_8.gene"; gene_name "Isoform207026_8";
chr2	Mandalorion	transcript	172983517	172989925	.	-	.	transcript_id "Isoform207031_4"; gene_id "Isoform207031_4.gene"; gene_name "Isoform207031_4";
chr2	Mandalorion	exon	172983517	172985371	.	-	.	transcript_id "Isoform207031_4"; gene_id "Isoform207031_4.gene"; gene_name "Isoform207031_4";
chr2	Mandalorion	CDS	172984881	172985371	.	-	.	transcript_id "Isoform207031_4"; gene_id "Isoform207031_4.gene"; gene_name "Isoform207031_4";
chr2	Mandalorion	stop_codon	172984878	172984880	.	-	.	transcript_id "Isoform207031_4"; gene_id "Isoform207031_4.gene"; gene_name "Isoform207031_4";
chr2	Mandalorion	exon	172986726	172986800	.	-	.	transcript_id "Isoform207031_4"; gene_id "Isoform207031_4.gene"; gene_name "Isoform207031_4";
chr2	Mandalorion	start_codon	172986739	172986741	.	-	.	transcript_id "Isoform207031_4"; gene_id "Isoform207031_4.gene"; gene_name "Isoform207031_4";
chr2	Mandalorion	CDS	172986726	172986741	.	-	.	transcript_id "Isoform207031_4"; gene_id "Isoform207031_4.gene"; gene_name "Isoform207031_4";
chr2	Mandalorion	exon	172988940	172989022	.	-	.	transcript_id "Isoform207031_4"; gene_id "Isoform207031_4.gene"; gene_name "Isoform207031_4";
chr2	Mandalorion	exon	172989356	172989925	.	-	.	transcript_id "Isoform207031_4"; gene_id "Isoform207031_4.gene"; gene_name "Isoform207031_4";
chr2	Mandalorion	transcript	172983708	172989941	.	-	.	transcript_id "Isoform207033_7"; gene_id "Isoform207033_7.gene"; gene_name "Isoform207033_7";
chr2	Mandalorion	exon	172983708	172985371	.	-	.	transcript_id "Isoform207033_7"; gene_id "Isoform207033_7.gene"; gene_name "Isoform207033_7";
chr2	Mandalorion	CDS	172984881	172985371	.	-	.	transcript_id "Isoform207033_7"; gene_id "Isoform207033_7.gene"; gene_name "Isoform207033_7";
chr2	Mandalorion	stop_codon	172984878	172984880	.	-	.	transcript_id "Isoform207033_7"; gene_id "Isoform207033_7.gene"; gene_name "Isoform207033_7";
chr2	Mandalorion	exon	172986726	172986800	.	-	.	transcript_id "Isoform207033_7"; gene_id "Isoform207033_7.gene"; gene_name "Isoform207033_7";
chr2	Mandalorion	start_codon	172986739	172986741	.	-	.	transcript_id "Isoform207033_7"; gene_id "Isoform207033_7.gene"; gene_name "Isoform207033_7";
chr2	Mandalorion	CDS	172986726	172986741	.	-	.	transcript_id "Isoform207033_7"; gene_id "Isoform207033_7.gene"; gene_name "Isoform207033_7";
chr2	Mandalorion	exon	172988940	172989022	.	-	.	transcript_id "Isoform207033_7"; gene_id "Isoform207033_7.gene"; gene_name "Isoform207033_7";
chr2	Mandalorion	exon	172989356	172989941	.	-	.	transcript_id "Isoform207033_7"; gene_id "Isoform207033_7.gene"; gene_name "Isoform207033_7";
chr2	Mandalorion	transcript	172983706	172989925	.	-	.	transcript_id "Isoform207039_4"; gene_id "Isoform207039_4.gene"; gene_name "Isoform207039_4";
chr2	Mandalorion	exon	172983706	172985060	.	-	.	transcript_id "Isoform207039_4"; gene_id "Isoform207039_4.gene"; gene_name "Isoform207039_4";
chr2	Mandalorion	exon	172986726	172986800	.	-	.	transcript_id "Isoform207039_4"; gene_id "Isoform207039_4.gene"; gene_name "Isoform207039_4";
chr2	Mandalorion	exon	172988940	172989022	.	-	.	transcript_id "Isoform207039_4"; gene_id "Isoform207039_4.gene"; gene_name "Isoform207039_4";
chr2	Mandalorion	exon	172989356	172989925	.	-	.	transcript_id "Isoform207039_4"; gene_id "Isoform207039_4.gene"; gene_name "Isoform207039_4";
chr2	Mandalorion	transcript	172983519	172989925	.	-	.	transcript_id "Isoform207045_10"; gene_id "Isoform207045_10.gene"; gene_name "Isoform207045_10";
chr2	Mandalorion	exon	172983519	172985060	.	-	.	transcript_id "Isoform207045_10"; gene_id "Isoform207045_10.gene"; gene_name "Isoform207045_10";
chr2	Mandalorion	CDS	172984881	172985060	.	-	.	transcript_id "Isoform207045_10"; gene_id "Isoform207045_10.gene"; gene_name "Isoform207045_10";
chr2	Mandalorion	stop_codon	172984878	172984880	.	-	.	transcript_id "Isoform207045_10"; gene_id "Isoform207045_10.gene"; gene_name "Isoform207045_10";
chr2	Mandalorion	exon	172985233	172985371	.	-	.	transcript_id "Isoform207045_10"; gene_id "Isoform207045_10.gene"; gene_name "Isoform207045_10";
chr2	Mandalorion	CDS	172985233	172985371	.	-	.	transcript_id "Isoform207045_10"; gene_id "Isoform207045_10.gene"; gene_name "Isoform207045_10";
chr2	Mandalorion	exon	172986726	172986800	.	-	.	transcript_id "Isoform207045_10"; gene_id "Isoform207045_10.gene"; gene_name "Isoform207045_10";
chr2	Mandalorion	start_codon	172986755	172986757	.	-	.	transcript_id "Isoform207045_10"; gene_id "Isoform207045_10.gene"; gene_name "Isoform207045_10";
chr2	Mandalorion	CDS	172986726	172986757	.	-	.	transcript_id "Isoform207045_10"; gene_id "Isoform207045_10.gene"; gene_name "Isoform207045_10";
chr2	Mandalorion	exon	172989356	172989925	.	-	.	transcript_id "Isoform207045_10"; gene_id "Isoform207045_10.gene"; gene_name "Isoform207045_10";
chr2	Mandalorion	transcript	172983705	172989925	.	-	.	transcript_id "Isoform207046_44"; gene_id "Isoform207046_44.gene"; gene_name "Isoform207046_44";
chr2	Mandalorion	exon	172983705	172985060	.	-	.	transcript_id "Isoform207046_44"; gene_id "Isoform207046_44.gene"; gene_name "Isoform207046_44";
chr2	Mandalorion	CDS	172984881	172985060	.	-	.	transcript_id "Isoform207046_44"; gene_id "Isoform207046_44.gene"; gene_name "Isoform207046_44";
chr2	Mandalorion	stop_codon	172984878	172984880	.	-	.	transcript_id "Isoform207046_44"; gene_id "Isoform207046_44.gene"; gene_name "Isoform207046_44";
chr2	Mandalorion	exon	172985233	172985371	.	-	.	transcript_id "Isoform207046_44"; gene_id "Isoform207046_44.gene"; gene_name "Isoform207046_44";
chr2	Mandalorion	CDS	172985233	172985371	.	-	.	transcript_id "Isoform207046_44"; gene_id "Isoform207046_44.gene"; gene_name "Isoform207046_44";
chr2	Mandalorion	exon	172986726	172986800	.	-	.	transcript_id "Isoform207046_44"; gene_id "Isoform207046_44.gene"; gene_name "Isoform207046_44";
chr2	Mandalorion	start_codon	172986755	172986757	.	-	.	transcript_id "Isoform207046_44"; gene_id "Isoform207046_44.gene"; gene_name "Isoform207046_44";
chr2	Mandalorion	CDS	172986726	172986757	.	-	.	transcript_id "Isoform207046_44"; gene_id "Isoform207046_44.gene"; gene_name "Isoform207046_44";
chr2	Mandalorion	exon	172989356	172989925	.	-	.	transcript_id "Isoform207046_44"; gene_id "Isoform207046_44.gene"; gene_name "Isoform207046_44";
chr2	Mandalorion	transcript	172983705	172989925	.	-	.	transcript_id "Isoform207054_4"; gene_id "Isoform207054_4.gene"; gene_name "Isoform207054_4";
chr2	Mandalorion	exon	172983705	172985060	.	-	.	transcript_id "Isoform207054_4"; gene_id "Isoform207054_4.gene"; gene_name "Isoform207054_4";
chr2	Mandalorion	CDS	172984881	172985060	.	-	.	transcript_id "Isoform207054_4"; gene_id "Isoform207054_4.gene"; gene_name "Isoform207054_4";
chr2	Mandalorion	stop_codon	172984878	172984880	.	-	.	transcript_id "Isoform207054_4"; gene_id "Isoform207054_4.gene"; gene_name "Isoform207054_4";
chr2	Mandalorion	exon	172985233	172985371	.	-	.	transcript_id "Isoform207054_4"; gene_id "Isoform207054_4.gene"; gene_name "Isoform207054_4";
chr2	Mandalorion	CDS	172985233	172985371	.	-	.	transcript_id "Isoform207054_4"; gene_id "Isoform207054_4.gene"; gene_name "Isoform207054_4";
chr2	Mandalorion	exon	172986726	172986800	.	-	.	transcript_id "Isoform207054_4"; gene_id "Isoform207054_4.gene"; gene_name "Isoform207054_4";
chr2	Mandalorion	CDS	172986726	172986800	.	-	.	transcript_id "Isoform207054_4"; gene_id "Isoform207054_4.gene"; gene_name "Isoform207054_4";
chr2	Mandalorion	exon	172988940	172989925	.	-	.	transcript_id "Isoform207054_4"; gene_id "Isoform207054_4.gene"; gene_name "Isoform207054_4";
chr2	Mandalorion	start_codon	172989038	172989040	.	-	.	transcript_id "Isoform207054_4"; gene_id "Isoform207054_4.gene"; gene_name "Isoform207054_4";
chr2	Mandalorion	CDS	172988940	172989040	.	-	.	transcript_id "Isoform207054_4"; gene_id "Isoform207054_4.gene"; gene_name "Isoform207054_4";
chr2	Mandalorion	transcript	172983519	172989851	.	-	.	transcript_id "Isoform207055_6"; gene_id "Isoform207055_6.gene"; gene_name "Isoform207055_6";
chr2	Mandalorion	exon	172983519	172985060	.	-	.	transcript_id "Isoform207055_6"; gene_id "Isoform207055_6.gene"; gene_name "Isoform207055_6";
chr2	Mandalorion	CDS	172984881	172985060	.	-	.	transcript_id "Isoform207055_6"; gene_id "Isoform207055_6.gene"; gene_name "Isoform207055_6";
chr2	Mandalorion	stop_codon	172984878	172984880	.	-	.	transcript_id "Isoform207055_6"; gene_id "Isoform207055_6.gene"; gene_name "Isoform207055_6";
chr2	Mandalorion	exon	172985233	172985371	.	-	.	transcript_id "Isoform207055_6"; gene_id "Isoform207055_6.gene"; gene_name "Isoform207055_6";
chr2	Mandalorion	CDS	172985233	172985371	.	-	.	transcript_id "Isoform207055_6"; gene_id "Isoform207055_6.gene"; gene_name "Isoform207055_6";
chr2	Mandalorion	exon	172986726	172986800	.	-	.	transcript_id "Isoform207055_6"; gene_id "Isoform207055_6.gene"; gene_name "Isoform207055_6";
chr2	Mandalorion	start_codon	172986755	172986757	.	-	.	transcript_id "Isoform207055_6"; gene_id "Isoform207055_6.gene"; gene_name "Isoform207055_6";
chr2	Mandalorion	CDS	172986726	172986757	.	-	.	transcript_id "Isoform207055_6"; gene_id "Isoform207055_6.gene"; gene_name "Isoform207055_6";
chr2	Mandalorion	exon	172988940	172989022	.	-	.	transcript_id "Isoform207055_6"; gene_id "Isoform207055_6.gene"; gene_name "Isoform207055_6";
chr2	Mandalorion	exon	172989356	172989851	.	-	.	transcript_id "Isoform207055_6"; gene_id "Isoform207055_6.gene"; gene_name "Isoform207055_6";
chr2	Mandalorion	transcript	172983521	172989925	.	-	.	transcript_id "Isoform207056_5"; gene_id "Isoform207056_5.gene"; gene_name "Isoform207056_5";
chr2	Mandalorion	exon	172983521	172985060	.	-	.	transcript_id "Isoform207056_5"; gene_id "Isoform207056_5.gene"; gene_name "Isoform207056_5";
chr2	Mandalorion	CDS	172984881	172985060	.	-	.	transcript_id "Isoform207056_5"; gene_id "Isoform207056_5.gene"; gene_name "Isoform207056_5";
chr2	Mandalorion	stop_codon	172984878	172984880	.	-	.	transcript_id "Isoform207056_5"; gene_id "Isoform207056_5.gene"; gene_name "Isoform207056_5";
chr2	Mandalorion	exon	172985233	172985371	.	-	.	transcript_id "Isoform207056_5"; gene_id "Isoform207056_5.gene"; gene_name "Isoform207056_5";
chr2	Mandalorion	CDS	172985233	172985371	.	-	.	transcript_id "Isoform207056_5"; gene_id "Isoform207056_5.gene"; gene_name "Isoform207056_5";
chr2	Mandalorion	exon	172986726	172986800	.	-	.	transcript_id "Isoform207056_5"; gene_id "Isoform207056_5.gene"; gene_name "Isoform207056_5";
chr2	Mandalorion	start_codon	172986755	172986757	.	-	.	transcript_id "Isoform207056_5"; gene_id "Isoform207056_5.gene"; gene_name "Isoform207056_5";
chr2	Mandalorion	CDS	172986726	172986757	.	-	.	transcript_id "Isoform207056_5"; gene_id "Isoform207056_5.gene"; gene_name "Isoform207056_5";
chr2	Mandalorion	exon	172988940	172989022	.	-	.	transcript_id "Isoform207056_5"; gene_id "Isoform207056_5.gene"; gene_name "Isoform207056_5";
chr2	Mandalorion	exon	172989356	172989925	.	-	.	transcript_id "Isoform207056_5"; gene_id "Isoform207056_5.gene"; gene_name "Isoform207056_5";
chr2	Mandalorion	transcript	172983705	172989925	.	-	.	transcript_id "Isoform207058_41"; gene_id "Isoform207058_41.gene"; gene_name "Isoform207058_41";
chr2	Mandalorion	exon	172983705	172985060	.	-	.	transcript_id "Isoform207058_41"; gene_id "Isoform207058_41.gene"; gene_name "Isoform207058_41";
chr2	Mandalorion	CDS	172984881	172985060	.	-	.	transcript_id "Isoform207058_41"; gene_id "Isoform207058_41.gene"; gene_name "Isoform207058_41";
chr2	Mandalorion	stop_codon	172984878	172984880	.	-	.	transcript_id "Isoform207058_41"; gene_id "Isoform207058_41.gene"; gene_name "Isoform207058_41";
chr2	Mandalorion	exon	172985233	172985371	.	-	.	transcript_id "Isoform207058_41"; gene_id "Isoform207058_41.gene"; gene_name "Isoform207058_41";
chr2	Mandalorion	CDS	172985233	172985371	.	-	.	transcript_id "Isoform207058_41"; gene_id "Isoform207058_41.gene"; gene_name "Isoform207058_41";
chr2	Mandalorion	exon	172986726	172986800	.	-	.	transcript_id "Isoform207058_41"; gene_id "Isoform207058_41.gene"; gene_name "Isoform207058_41";
chr2	Mandalorion	start_codon	172986755	172986757	.	-	.	transcript_id "Isoform207058_41"; gene_id "Isoform207058_41.gene"; gene_name "Isoform207058_41";
chr2	Mandalorion	CDS	172986726	172986757	.	-	.	transcript_id "Isoform207058_41"; gene_id "Isoform207058_41.gene"; gene_name "Isoform207058_41";
chr2	Mandalorion	exon	172988940	172989022	.	-	.	transcript_id "Isoform207058_41"; gene_id "Isoform207058_41.gene"; gene_name "Isoform207058_41";
chr2	Mandalorion	exon	172989356	172989925	.	-	.	transcript_id "Isoform207058_41"; gene_id "Isoform207058_41.gene"; gene_name "Isoform207058_41";
chr2	Mandalorion	transcript	172983705	172989925	.	-	.	transcript_id "Isoform207066_5"; gene_id "Isoform207066_5.gene"; gene_name "Isoform207066_5";
chr2	Mandalorion	exon	172983705	172985060	.	-	.	transcript_id "Isoform207066_5"; gene_id "Isoform207066_5.gene"; gene_name "Isoform207066_5";
chr2	Mandalorion	CDS	172984881	172985060	.	-	.	transcript_id "Isoform207066_5"; gene_id "Isoform207066_5.gene"; gene_name "Isoform207066_5";
chr2	Mandalorion	stop_codon	172984878	172984880	.	-	.	transcript_id "Isoform207066_5"; gene_id "Isoform207066_5.gene"; gene_name "Isoform207066_5";
chr2	Mandalorion	exon	172985233	172985371	.	-	.	transcript_id "Isoform207066_5"; gene_id "Isoform207066_5.gene"; gene_name "Isoform207066_5";
chr2	Mandalorion	CDS	172985233	172985371	.	-	.	transcript_id "Isoform207066_5"; gene_id "Isoform207066_5.gene"; gene_name "Isoform207066_5";
chr2	Mandalorion	exon	172986726	172986800	.	-	.	transcript_id "Isoform207066_5"; gene_id "Isoform207066_5.gene"; gene_name "Isoform207066_5";
chr2	Mandalorion	start_codon	172986755	172986757	.	-	.	transcript_id "Isoform207066_5"; gene_id "Isoform207066_5.gene"; gene_name "Isoform207066_5";
chr2	Mandalorion	CDS	172986726	172986757	.	-	.	transcript_id "Isoform207066_5"; gene_id "Isoform207066_5.gene"; gene_name "Isoform207066_5";
chr2	Mandalorion	exon	172988652	172988799	.	-	.	transcript_id "Isoform207066_5"; gene_id "Isoform207066_5.gene"; gene_name "Isoform207066_5";
chr2	Mandalorion	exon	172988940	172989022	.	-	.	transcript_id "Isoform207066_5"; gene_id "Isoform207066_5.gene"; gene_name "Isoform207066_5";
chr2	Mandalorion	exon	172989356	172989925	.	-	.	transcript_id "Isoform207066_5"; gene_id "Isoform207066_5.gene"; gene_name "Isoform207066_5";
chr2	Mandalorion	transcript	172988425	172989941	.	-	.	transcript_id "Isoform207067_7"; gene_id "Isoform207067_7.gene"; gene_name "Isoform207067_7";
chr2	Mandalorion	exon	172988425	172988799	.	-	.	transcript_id "Isoform207067_7"; gene_id "Isoform207067_7.gene"; gene_name "Isoform207067_7";
chr2	Mandalorion	exon	172988940	172989022	.	-	.	transcript_id "Isoform207067_7"; gene_id "Isoform207067_7.gene"; gene_name "Isoform207067_7";
chr2	Mandalorion	exon	172989356	172989941	.	-	.	transcript_id "Isoform207067_7"; gene_id "Isoform207067_7.gene"; gene_name "Isoform207067_7";
chr2	Mandalorion	transcript	172952596	172974998	.	+	.	transcript_id "Isoform207075_9"; gene_id "Isoform207075_9.gene"; gene_name "Isoform207075_9";
chr2	Mandalorion	exon	172952596	172952798	.	+	.	transcript_id "Isoform207075_9"; gene_id "Isoform207075_9.gene"; gene_name "Isoform207075_9";
chr2	Mandalorion	start_codon	172952725	172952727	.	+	.	transcript_id "Isoform207075_9"; gene_id "Isoform207075_9.gene"; gene_name "Isoform207075_9";
chr2	Mandalorion	CDS	172952725	172952798	.	+	.	transcript_id "Isoform207075_9"; gene_id "Isoform207075_9.gene"; gene_name "Isoform207075_9";
chr2	Mandalorion	exon	172971020	172971110	.	+	.	transcript_id "Isoform207075_9"; gene_id "Isoform207075_9.gene"; gene_name "Isoform207075_9";
chr2	Mandalorion	CDS	172971020	172971110	.	+	.	transcript_id "Isoform207075_9"; gene_id "Isoform207075_9.gene"; gene_name "Isoform207075_9";
chr2	Mandalorion	exon	172971780	172974998	.	+	.	transcript_id "Isoform207075_9"; gene_id "Isoform207075_9.gene"; gene_name "Isoform207075_9";
chr2	Mandalorion	CDS	172971780	172971803	.	+	.	transcript_id "Isoform207075_9"; gene_id "Isoform207075_9.gene"; gene_name "Isoform207075_9";
chr2	Mandalorion	stop_codon	172971804	172971806	.	+	.	transcript_id "Isoform207075_9"; gene_id "Isoform207075_9.gene"; gene_name "Isoform207075_9";
chr2	Mandalorion	transcript	172984843	172988472	.	+	.	transcript_id "Isoform207106_4"; gene_id "Isoform207106_4.gene"; gene_name "Isoform207106_4";
chr2	Mandalorion	exon	172984843	172986478	.	+	.	transcript_id "Isoform207106_4"; gene_id "Isoform207106_4.gene"; gene_name "Isoform207106_4";
chr2	Mandalorion	start_codon	172984886	172984888	.	+	.	transcript_id "Isoform207106_4"; gene_id "Isoform207106_4.gene"; gene_name "Isoform207106_4";
chr2	Mandalorion	CDS	172984886	172985137	.	+	.	transcript_id "Isoform207106_4"; gene_id "Isoform207106_4.gene"; gene_name "Isoform207106_4";
chr2	Mandalorion	stop_codon	172985138	172985140	.	+	.	transcript_id "Isoform207106_4"; gene_id "Isoform207106_4.gene"; gene_name "Isoform207106_4";
chr2	Mandalorion	exon	172987223	172987405	.	+	.	transcript_id "Isoform207106_4"; gene_id "Isoform207106_4.gene"; gene_name "Isoform207106_4";
chr2	Mandalorion	exon	172987691	172987856	.	+	.	transcript_id "Isoform207106_4"; gene_id "Isoform207106_4.gene"; gene_name "Isoform207106_4";
chr2	Mandalorion	exon	172988251	172988472	.	+	.	transcript_id "Isoform207106_4"; gene_id "Isoform207106_4.gene"; gene_name "Isoform207106_4";
chr2	Mandalorion	transcript	172985622	172988464	.	+	.	transcript_id "Isoform207107_6"; gene_id "Isoform207107_6.gene"; gene_name "Isoform207107_6";
chr2	Mandalorion	exon	172985622	172986478	.	+	.	transcript_id "Isoform207107_6"; gene_id "Isoform207107_6.gene"; gene_name "Isoform207107_6";
chr2	Mandalorion	exon	172987223	172987405	.	+	.	transcript_id "Isoform207107_6"; gene_id "Isoform207107_6.gene"; gene_name "Isoform207107_6";
chr2	Mandalorion	exon	172987691	172987856	.	+	.	transcript_id "Isoform207107_6"; gene_id "Isoform207107_6.gene"; gene_name "Isoform207107_6";
chr2	Mandalorion	exon	172988251	172988464	.	+	.	transcript_id "Isoform207107_6"; gene_id "Isoform207107_6.gene"; gene_name "Isoform207107_6";
chr2	Mandalorion	transcript	172985607	172988461	.	+	.	transcript_id "Isoform207110_4"; gene_id "Isoform207110_4.gene"; gene_name "Isoform207110_4";
chr2	Mandalorion	exon	172985607	172986478	.	+	.	transcript_id "Isoform207110_4"; gene_id "Isoform207110_4.gene"; gene_name "Isoform207110_4";
chr2	Mandalorion	exon	172986695	172986779	.	+	.	transcript_id "Isoform207110_4"; gene_id "Isoform207110_4.gene"; gene_name "Isoform207110_4";
chr2	Mandalorion	exon	172986862	172987405	.	+	.	transcript_id "Isoform207110_4"; gene_id "Isoform207110_4.gene"; gene_name "Isoform207110_4";
chr2	Mandalorion	exon	172987691	172987856	.	+	.	transcript_id "Isoform207110_4"; gene_id "Isoform207110_4.gene"; gene_name "Isoform207110_4";
chr2	Mandalorion	exon	172988251	172988461	.	+	.	transcript_id "Isoform207110_4"; gene_id "Isoform207110_4.gene"; gene_name "Isoform207110_4";
chr2	Mandalorion	transcript	172985607	172988464	.	+	.	transcript_id "Isoform207115_19"; gene_id "Isoform207115_19.gene"; gene_name "Isoform207115_19";
chr2	Mandalorion	exon	172985607	172986241	.	+	.	transcript_id "Isoform207115_19"; gene_id "Isoform207115_19.gene"; gene_name "Isoform207115_19";
chr2	Mandalorion	exon	172986368	172986478	.	+	.	transcript_id "Isoform207115_19"; gene_id "Isoform207115_19.gene"; gene_name "Isoform207115_19";
chr2	Mandalorion	exon	172987223	172987405	.	+	.	transcript_id "Isoform207115_19"; gene_id "Isoform207115_19.gene"; gene_name "Isoform207115_19";
chr2	Mandalorion	exon	172987691	172987856	.	+	.	transcript_id "Isoform207115_19"; gene_id "Isoform207115_19.gene"; gene_name "Isoform207115_19";
chr2	Mandalorion	exon	172988251	172988464	.	+	.	transcript_id "Isoform207115_19"; gene_id "Isoform207115_19.gene"; gene_name "Isoform207115_19";
chr2	Mandalorion	transcript	172985940	172988464	.	+	.	transcript_id "Isoform207117_28"; gene_id "Isoform207117_28.gene"; gene_name "Isoform207117_28";
chr2	Mandalorion	exon	172985940	172986241	.	+	.	transcript_id "Isoform207117_28"; gene_id "Isoform207117_28.gene"; gene_name "Isoform207117_28";
chr2	Mandalorion	exon	172986368	172986478	.	+	.	transcript_id "Isoform207117_28"; gene_id "Isoform207117_28.gene"; gene_name "Isoform207117_28";
chr2	Mandalorion	exon	172987223	172987405	.	+	.	transcript_id "Isoform207117_28"; gene_id "Isoform207117_28.gene"; gene_name "Isoform207117_28";
chr2	Mandalorion	exon	172987691	172987856	.	+	.	transcript_id "Isoform207117_28"; gene_id "Isoform207117_28.gene"; gene_name "Isoform207117_28";
chr2	Mandalorion	exon	172988251	172988464	.	+	.	transcript_id "Isoform207117_28"; gene_id "Isoform207117_28.gene"; gene_name "Isoform207117_28";
chr2	Mandalorion	transcript	172985930	172988470	.	+	.	transcript_id "Isoform207120_4"; gene_id "Isoform207120_4.gene"; gene_name "Isoform207120_4";
chr2	Mandalorion	exon	172985930	172986241	.	+	.	transcript_id "Isoform207120_4"; gene_id "Isoform207120_4.gene"; gene_name "Isoform207120_4";
chr2	Mandalorion	exon	172986368	172986478	.	+	.	transcript_id "Isoform207120_4"; gene_id "Isoform207120_4.gene"; gene_name "Isoform207120_4";
chr2	Mandalorion	exon	172986695	172986779	.	+	.	transcript_id "Isoform207120_4"; gene_id "Isoform207120_4.gene"; gene_name "Isoform207120_4";
chr2	Mandalorion	exon	172987223	172987405	.	+	.	transcript_id "Isoform207120_4"; gene_id "Isoform207120_4.gene"; gene_name "Isoform207120_4";
chr2	Mandalorion	exon	172987691	172987856	.	+	.	transcript_id "Isoform207120_4"; gene_id "Isoform207120_4.gene"; gene_name "Isoform207120_4";
chr2	Mandalorion	exon	172988251	172988470	.	+	.	transcript_id "Isoform207120_4"; gene_id "Isoform207120_4.gene"; gene_name "Isoform207120_4";
chr2	Mandalorion	transcript	172985607	172988463	.	+	.	transcript_id "Isoform207123_14"; gene_id "Isoform207123_14.gene"; gene_name "Isoform207123_14";
chr2	Mandalorion	exon	172985607	172985790	.	+	.	transcript_id "Isoform207123_14"; gene_id "Isoform207123_14.gene"; gene_name "Isoform207123_14";
chr2	Mandalorion	exon	172986368	172986478	.	+	.	transcript_id "Isoform207123_14"; gene_id "Isoform207123_14.gene"; gene_name "Isoform207123_14";
chr2	Mandalorion	exon	172987223	172987405	.	+	.	transcript_id "Isoform207123_14"; gene_id "Isoform207123_14.gene"; gene_name "Isoform207123_14";
chr2	Mandalorion	exon	172987691	172987856	.	+	.	transcript_id "Isoform207123_14"; gene_id "Isoform207123_14.gene"; gene_name "Isoform207123_14";
chr2	Mandalorion	exon	172988251	172988463	.	+	.	transcript_id "Isoform207123_14"; gene_id "Isoform207123_14.gene"; gene_name "Isoform207123_14";
chr2	Mandalorion	transcript	172966578	172980072	.	+	.	transcript_id "Isoform207129_4"; gene_id "Isoform207129_4.gene"; gene_name "Isoform207129_4";
chr2	Mandalorion	exon	172966578	172966708	.	+	.	transcript_id "Isoform207129_4"; gene_id "Isoform207129_4.gene"; gene_name "Isoform207129_4";
chr2	Mandalorion	exon	172971020	172971110	.	+	.	transcript_id "Isoform207129_4"; gene_id "Isoform207129_4.gene"; gene_name "Isoform207129_4";
chr2	Mandalorion	exon	172971780	172971870	.	+	.	transcript_id "Isoform207129_4"; gene_id "Isoform207129_4.gene"; gene_name "Isoform207129_4";
chr2	Mandalorion	exon	172979793	172980072	.	+	.	transcript_id "Isoform207129_4"; gene_id "Isoform207129_4.gene"; gene_name "Isoform207129_4";
chr2	Mandalorion	transcript	172994866	173001057	.	+	.	transcript_id "Isoform207152_91469"; gene_id "Isoform207152_91469.gene"; gene_name "Isoform207152_91469";
chr2	Mandalorion	exon	172994866	172994964	.	+	.	transcript_id "Isoform207152_91469"; gene_id "Isoform207152_91469.gene"; gene_name "Isoform207152_91469";
chr2	Mandalorion	exon	172995141	172995405	.	+	.	transcript_id "Isoform207152_91469"; gene_id "Isoform207152_91469.gene"; gene_name "Isoform207152_91469";
chr2	Mandalorion	start_codon	172995182	172995184	.	+	.	transcript_id "Isoform207152_91469"; gene_id "Isoform207152_91469.gene"; gene_name "Isoform207152_91469";
chr2	Mandalorion	CDS	172995182	172995405	.	+	.	transcript_id "Isoform207152_91469"; gene_id "Isoform207152_91469.gene"; gene_name "Isoform207152_91469";
chr2	Mandalorion	exon	172995728	172995909	.	+	.	transcript_id "Isoform207152_91469"; gene_id "Isoform207152_91469.gene"; gene_name "Isoform207152_91469";
chr2	Mandalorion	CDS	172995728	172995909	.	+	.	transcript_id "Isoform207152_91469"; gene_id "Isoform207152_91469.gene"; gene_name "Isoform207152_91469";
chr2	Mandalorion	exon	172996494	172996697	.	+	.	transcript_id "Isoform207152_91469"; gene_id "Isoform207152_91469.gene"; gene_name "Isoform207152_91469";
chr2	Mandalorion	CDS	172996494	172996697	.	+	.	transcript_id "Isoform207152_91469"; gene_id "Isoform207152_91469.gene"; gene_name "Isoform207152_91469";
chr2	Mandalorion	exon	172996970	172997157	.	+	.	transcript_id "Isoform207152_91469"; gene_id "Isoform207152_91469.gene"; gene_name "Isoform207152_91469";
chr2	Mandalorion	CDS	172996970	172997157	.	+	.	transcript_id "Isoform207152_91469"; gene_id "Isoform207152_91469.gene"; gene_name "Isoform207152_91469";
chr2	Mandalorion	exon	172997731	172997893	.	+	.	transcript_id "Isoform207152_91469"; gene_id "Isoform207152_91469.gene"; gene_name "Isoform207152_91469";
chr2	Mandalorion	CDS	172997731	172997893	.	+	.	transcript_id "Isoform207152_91469"; gene_id "Isoform207152_91469.gene"; gene_name "Isoform207152_91469";
chr2	Mandalorion	exon	172998705	172998929	.	+	.	transcript_id "Isoform207152_91469"; gene_id "Isoform207152_91469.gene"; gene_name "Isoform207152_91469";
chr2	Mandalorion	CDS	172998705	172998929	.	+	.	transcript_id "Isoform207152_91469"; gene_id "Isoform207152_91469.gene"; gene_name "Isoform207152_91469";
chr2	Mandalorion	exon	172999022	172999153	.	+	.	transcript_id "Isoform207152_91469"; gene_id "Isoform207152_91469.gene"; gene_name "Isoform207152_91469";
chr2	Mandalorion	CDS	172999022	172999153	.	+	.	transcript_id "Isoform207152_91469"; gene_id "Isoform207152_91469.gene"; gene_name "Isoform207152_91469";
chr2	Mandalorion	exon	172999786	172999881	.	+	.	transcript_id "Isoform207152_91469"; gene_id "Isoform207152_91469.gene"; gene_name "Isoform207152_91469";
chr2	Mandalorion	CDS	172999786	172999881	.	+	.	transcript_id "Isoform207152_91469"; gene_id "Isoform207152_91469.gene"; gene_name "Isoform207152_91469";
chr2	Mandalorion	exon	172999985	173001057	.	+	.	transcript_id "Isoform207152_91469"; gene_id "Isoform207152_91469.gene"; gene_name "Isoform207152_91469";
chr2	Mandalorion	CDS	172999985	173000436	.	+	.	transcript_id "Isoform207152_91469"; gene_id "Isoform207152_91469.gene"; gene_name "Isoform207152_91469";
chr2	Mandalorion	stop_codon	173000437	173000439	.	+	.	transcript_id "Isoform207152_91469"; gene_id "Isoform207152_91469.gene"; gene_name "Isoform207152_91469";
chr2	Mandalorion	transcript	172952596	172954775	.	+	.	transcript_id "Isoform207175_20"; gene_id "Isoform207175_20.gene"; gene_name "Isoform207175_20";
chr2	Mandalorion	exon	172952596	172954775	.	+	.	transcript_id "Isoform207175_20"; gene_id "Isoform207175_20.gene"; gene_name "Isoform207175_20";
chr2	Mandalorion	transcript	172988425	172989935	.	-	.	transcript_id "Isoform207181_17"; gene_id "Isoform207181_17.gene"; gene_name "Isoform207181_17";
chr2	Mandalorion	exon	172988425	172989935	.	-	.	transcript_id "Isoform207181_17"; gene_id "Isoform207181_17.gene"; gene_name "Isoform207181_17";
chr2	Mandalorion	transcript	172957938	172958777	.	+	.	transcript_id "Isoform207196_4"; gene_id "Isoform207196_4.gene"; gene_name "Isoform207196_4";
chr2	Mandalorion	exon	172957938	172958777	.	+	.	transcript_id "Isoform207196_4"; gene_id "Isoform207196_4.gene"; gene_name "Isoform207196_4";
chr2	Mandalorion	transcript	172962289	172963520	.	+	.	transcript_id "Isoform207197_3"; gene_id "Isoform207197_3.gene"; gene_name "Isoform207197_3";
chr2	Mandalorion	exon	172962289	172963520	.	+	.	transcript_id "Isoform207197_3"; gene_id "Isoform207197_3.gene"; gene_name "Isoform207197_3";
chr2	Mandalorion	transcript	172962719	172963522	.	+	.	transcript_id "Isoform207198_3"; gene_id "Isoform207198_3.gene"; gene_name "Isoform207198_3";
chr2	Mandalorion	exon	172962719	172963522	.	+	.	transcript_id "Isoform207198_3"; gene_id "Isoform207198_3.gene"; gene_name "Isoform207198_3";
chr2	Mandalorion	transcript	172966536	172969503	.	+	.	transcript_id "Isoform207199_3"; gene_id "Isoform207199_3.gene"; gene_name "Isoform207199_3";
chr2	Mandalorion	exon	172966536	172969503	.	+	.	transcript_id "Isoform207199_3"; gene_id "Isoform207199_3.gene"; gene_name "Isoform207199_3";
chr2	Mandalorion	start_codon	172967105	172967107	.	+	.	transcript_id "Isoform207199_3"; gene_id "Isoform207199_3.gene"; gene_name "Isoform207199_3";
chr2	Mandalorion	CDS	172967105	172967488	.	+	.	transcript_id "Isoform207199_3"; gene_id "Isoform207199_3.gene"; gene_name "Isoform207199_3";
chr2	Mandalorion	stop_codon	172967489	172967491	.	+	.	transcript_id "Isoform207199_3"; gene_id "Isoform207199_3.gene"; gene_name "Isoform207199_3";
chr2	Mandalorion	transcript	172968211	172969503	.	+	.	transcript_id "Isoform207200_4"; gene_id "Isoform207200_4.gene"; gene_name "Isoform207200_4";
chr2	Mandalorion	exon	172968211	172969503	.	+	.	transcript_id "Isoform207200_4"; gene_id "Isoform207200_4.gene"; gene_name "Isoform207200_4";
chr2	Mandalorion	transcript	173048407	173060721	.	-	.	transcript_id "Isoform207205_60"; gene_id "Isoform207205_60.gene"; gene_name "Isoform207205_60";
chr2	Mandalorion	exon	173048407	173049019	.	-	.	transcript_id "Isoform207205_60"; gene_id "Isoform207205_60.gene"; gene_name "Isoform207205_60";
chr2	Mandalorion	CDS	173049013	173049019	.	-	.	transcript_id "Isoform207205_60"; gene_id "Isoform207205_60.gene"; gene_name "Isoform207205_60";
chr2	Mandalorion	stop_codon	173049010	173049012	.	-	.	transcript_id "Isoform207205_60"; gene_id "Isoform207205_60.gene"; gene_name "Isoform207205_60";
chr2	Mandalorion	exon	173049535	173049712	.	-	.	transcript_id "Isoform207205_60"; gene_id "Isoform207205_60.gene"; gene_name "Isoform207205_60";
chr2	Mandalorion	CDS	173049535	173049712	.	-	.	transcript_id "Isoform207205_60"; gene_id "Isoform207205_60.gene"; gene_name "Isoform207205_60";
chr2	Mandalorion	exon	173050821	173051042	.	-	.	transcript_id "Isoform207205_60"; gene_id "Isoform207205_60.gene"; gene_name "Isoform207205_60";
chr2	Mandalorion	CDS	173050821	173051042	.	-	.	transcript_id "Isoform207205_60"; gene_id "Isoform207205_60.gene"; gene_name "Isoform207205_60";
chr2	Mandalorion	exon	173052329	173052526	.	-	.	transcript_id "Isoform207205_60"; gene_id "Isoform207205_60.gene"; gene_name "Isoform207205_60";
chr2	Mandalorion	CDS	173052329	173052526	.	-	.	transcript_id "Isoform207205_60"; gene_id "Isoform207205_60.gene"; gene_name "Isoform207205_60";
chr2	Mandalorion	exon	173053892	173054059	.	-	.	transcript_id "Isoform207205_60"; gene_id "Isoform207205_60.gene"; gene_name "Isoform207205_60";
chr2	Mandalorion	CDS	173053892	173054059	.	-	.	transcript_id "Isoform207205_60"; gene_id "Isoform207205_60.gene"; gene_name "Isoform207205_60";
chr2	Mandalorion	exon	173057470	173057658	.	-	.	transcript_id "Isoform207205_60"; gene_id "Isoform207205_60.gene"; gene_name "Isoform207205_60";
chr2	Mandalorion	CDS	173057470	173057658	.	-	.	transcript_id "Isoform207205_60"; gene_id "Isoform207205_60.gene"; gene_name "Isoform207205_60";
chr2	Mandalorion	exon	173058565	173058801	.	-	.	transcript_id "Isoform207205_60"; gene_id "Isoform207205_60.gene"; gene_name "Isoform207205_60";
chr2	Mandalorion	CDS	173058565	173058801	.	-	.	transcript_id "Isoform207205_60"; gene_id "Isoform207205_60.gene"; gene_name "Isoform207205_60";
chr2	Mandalorion	exon	173060535	173060721	.	-	.	transcript_id "Isoform207205_60"; gene_id "Isoform207205_60.gene"; gene_name "Isoform207205_60";
chr2	Mandalorion	start_codon	173060566	173060568	.	-	.	transcript_id "Isoform207205_60"; gene_id "Isoform207205_60.gene"; gene_name "Isoform207205_60";
chr2	Mandalorion	CDS	173060535	173060568	.	-	.	transcript_id "Isoform207205_60"; gene_id "Isoform207205_60.gene"; gene_name "Isoform207205_60";
chr2	Mandalorion	transcript	173048407	173060711	.	-	.	transcript_id "Isoform207207_18"; gene_id "Isoform207207_18.gene"; gene_name "Isoform207207_18";
chr2	Mandalorion	exon	173048407	173049712	.	-	.	transcript_id "Isoform207207_18"; gene_id "Isoform207207_18.gene"; gene_name "Isoform207207_18";
chr2	Mandalorion	CDS	173049534	173049712	.	-	.	transcript_id "Isoform207207_18"; gene_id "Isoform207207_18.gene"; gene_name "Isoform207207_18";
chr2	Mandalorion	stop_codon	173049531	173049533	.	-	.	transcript_id "Isoform207207_18"; gene_id "Isoform207207_18.gene"; gene_name "Isoform207207_18";
chr2	Mandalorion	exon	173050821	173051042	.	-	.	transcript_id "Isoform207207_18"; gene_id "Isoform207207_18.gene"; gene_name "Isoform207207_18";
chr2	Mandalorion	CDS	173050821	173051042	.	-	.	transcript_id "Isoform207207_18"; gene_id "Isoform207207_18.gene"; gene_name "Isoform207207_18";
chr2	Mandalorion	exon	173052329	173052526	.	-	.	transcript_id "Isoform207207_18"; gene_id "Isoform207207_18.gene"; gene_name "Isoform207207_18";
chr2	Mandalorion	CDS	173052329	173052526	.	-	.	transcript_id "Isoform207207_18"; gene_id "Isoform207207_18.gene"; gene_name "Isoform207207_18";
chr2	Mandalorion	exon	173053892	173054059	.	-	.	transcript_id "Isoform207207_18"; gene_id "Isoform207207_18.gene"; gene_name "Isoform207207_18";
chr2	Mandalorion	CDS	173053892	173054059	.	-	.	transcript_id "Isoform207207_18"; gene_id "Isoform207207_18.gene"; gene_name "Isoform207207_18";
chr2	Mandalorion	exon	173057470	173057658	.	-	.	transcript_id "Isoform207207_18"; gene_id "Isoform207207_18.gene"; gene_name "Isoform207207_18";
chr2	Mandalorion	CDS	173057470	173057658	.	-	.	transcript_id "Isoform207207_18"; gene_id "Isoform207207_18.gene"; gene_name "Isoform207207_18";
chr2	Mandalorion	exon	173058565	173058801	.	-	.	transcript_id "Isoform207207_18"; gene_id "Isoform207207_18.gene"; gene_name "Isoform207207_18";
chr2	Mandalorion	CDS	173058565	173058801	.	-	.	transcript_id "Isoform207207_18"; gene_id "Isoform207207_18.gene"; gene_name "Isoform207207_18";
chr2	Mandalorion	exon	173060535	173060711	.	-	.	transcript_id "Isoform207207_18"; gene_id "Isoform207207_18.gene"; gene_name "Isoform207207_18";
chr2	Mandalorion	start_codon	173060566	173060568	.	-	.	transcript_id "Isoform207207_18"; gene_id "Isoform207207_18.gene"; gene_name "Isoform207207_18";
chr2	Mandalorion	CDS	173060535	173060568	.	-	.	transcript_id "Isoform207207_18"; gene_id "Isoform207207_18.gene"; gene_name "Isoform207207_18";
chr2	Mandalorion	transcript	173055527	173060712	.	-	.	transcript_id "Isoform207209_256"; gene_id "Isoform207209_256.gene"; gene_name "Isoform207209_256";
chr2	Mandalorion	exon	173055527	173055702	.	-	.	transcript_id "Isoform207209_256"; gene_id "Isoform207209_256.gene"; gene_name "Isoform207209_256";
chr2	Mandalorion	CDS	173055602	173055702	.	-	.	transcript_id "Isoform207209_256"; gene_id "Isoform207209_256.gene"; gene_name "Isoform207209_256";
chr2	Mandalorion	stop_codon	173055599	173055601	.	-	.	transcript_id "Isoform207209_256"; gene_id "Isoform207209_256.gene"; gene_name "Isoform207209_256";
chr2	Mandalorion	exon	173057470	173057658	.	-	.	transcript_id "Isoform207209_256"; gene_id "Isoform207209_256.gene"; gene_name "Isoform207209_256";
chr2	Mandalorion	CDS	173057470	173057658	.	-	.	transcript_id "Isoform207209_256"; gene_id "Isoform207209_256.gene"; gene_name "Isoform207209_256";
chr2	Mandalorion	exon	173058565	173058801	.	-	.	transcript_id "Isoform207209_256"; gene_id "Isoform207209_256.gene"; gene_name "Isoform207209_256";
chr2	Mandalorion	CDS	173058565	173058801	.	-	.	transcript_id "Isoform207209_256"; gene_id "Isoform207209_256.gene"; gene_name "Isoform207209_256";
chr2	Mandalorion	exon	173060535	173060712	.	-	.	transcript_id "Isoform207209_256"; gene_id "Isoform207209_256.gene"; gene_name "Isoform207209_256";
chr2	Mandalorion	start_codon	173060566	173060568	.	-	.	transcript_id "Isoform207209_256"; gene_id "Isoform207209_256.gene"; gene_name "Isoform207209_256";
chr2	Mandalorion	CDS	173060535	173060568	.	-	.	transcript_id "Isoform207209_256"; gene_id "Isoform207209_256.gene"; gene_name "Isoform207209_256";
chr2	Mandalorion	transcript	173055529	173060722	.	-	.	transcript_id "Isoform207211_6"; gene_id "Isoform207211_6.gene"; gene_name "Isoform207211_6";
chr2	Mandalorion	exon	173055529	173055702	.	-	.	transcript_id "Isoform207211_6"; gene_id "Isoform207211_6.gene"; gene_name "Isoform207211_6";
chr2	Mandalorion	exon	173057470	173058801	.	-	.	transcript_id "Isoform207211_6"; gene_id "Isoform207211_6.gene"; gene_name "Isoform207211_6";
chr2	Mandalorion	CDS	173058497	173058801	.	-	.	transcript_id "Isoform207211_6"; gene_id "Isoform207211_6.gene"; gene_name "Isoform207211_6";
chr2	Mandalorion	stop_codon	173058494	173058496	.	-	.	transcript_id "Isoform207211_6"; gene_id "Isoform207211_6.gene"; gene_name "Isoform207211_6";
chr2	Mandalorion	exon	173060535	173060722	.	-	.	transcript_id "Isoform207211_6"; gene_id "Isoform207211_6.gene"; gene_name "Isoform207211_6";
chr2	Mandalorion	start_codon	173060566	173060568	.	-	.	transcript_id "Isoform207211_6"; gene_id "Isoform207211_6.gene"; gene_name "Isoform207211_6";
chr2	Mandalorion	CDS	173060535	173060568	.	-	.	transcript_id "Isoform207211_6"; gene_id "Isoform207211_6.gene"; gene_name "Isoform207211_6";
chr2	Mandalorion	transcript	173069417	173118317	.	-	.	transcript_id "Isoform207214_6"; gene_id "Isoform207214_6.gene"; gene_name "Isoform207214_6";
chr2	Mandalorion	exon	173069417	173070136	.	-	.	transcript_id "Isoform207214_6"; gene_id "Isoform207214_6.gene"; gene_name "Isoform207214_6";
chr2	Mandalorion	CDS	173069618	173070136	.	-	.	transcript_id "Isoform207214_6"; gene_id "Isoform207214_6.gene"; gene_name "Isoform207214_6";
chr2	Mandalorion	stop_codon	173069615	173069617	.	-	.	transcript_id "Isoform207214_6"; gene_id "Isoform207214_6.gene"; gene_name "Isoform207214_6";
chr2	Mandalorion	exon	173070369	173070419	.	-	.	transcript_id "Isoform207214_6"; gene_id "Isoform207214_6.gene"; gene_name "Isoform207214_6";
chr2	Mandalorion	CDS	173070369	173070419	.	-	.	transcript_id "Isoform207214_6"; gene_id "Isoform207214_6.gene"; gene_name "Isoform207214_6";
chr2	Mandalorion	exon	173076100	173076254	.	-	.	transcript_id "Isoform207214_6"; gene_id "Isoform207214_6.gene"; gene_name "Isoform207214_6";
chr2	Mandalorion	CDS	173076100	173076254	.	-	.	transcript_id "Isoform207214_6"; gene_id "Isoform207214_6.gene"; gene_name "Isoform207214_6";
chr2	Mandalorion	exon	173117881	173118317	.	-	.	transcript_id "Isoform207214_6"; gene_id "Isoform207214_6.gene"; gene_name "Isoform207214_6";
chr2	Mandalorion	start_codon	173117888	173117890	.	-	.	transcript_id "Isoform207214_6"; gene_id "Isoform207214_6.gene"; gene_name "Isoform207214_6";
chr2	Mandalorion	CDS	173117881	173117890	.	-	.	transcript_id "Isoform207214_6"; gene_id "Isoform207214_6.gene"; gene_name "Isoform207214_6";
chr2	Mandalorion	transcript	173437898	173501335	.	-	.	transcript_id "Isoform207224_9"; gene_id "Isoform207224_9.gene"; gene_name "Isoform207224_9";
chr2	Mandalorion	exon	173437898	173438192	.	-	.	transcript_id "Isoform207224_9"; gene_id "Isoform207224_9.gene"; gene_name "Isoform207224_9";
chr2	Mandalorion	exon	173438833	173438980	.	-	.	transcript_id "Isoform207224_9"; gene_id "Isoform207224_9.gene"; gene_name "Isoform207224_9";
chr2	Mandalorion	exon	173441383	173441480	.	-	.	transcript_id "Isoform207224_9"; gene_id "Isoform207224_9.gene"; gene_name "Isoform207224_9";
chr2	Mandalorion	exon	173450526	173450672	.	-	.	transcript_id "Isoform207224_9"; gene_id "Isoform207224_9.gene"; gene_name "Isoform207224_9";
chr2	Mandalorion	exon	173457276	173457369	.	-	.	transcript_id "Isoform207224_9"; gene_id "Isoform207224_9.gene"; gene_name "Isoform207224_9";
chr2	Mandalorion	exon	173501116	173501160	.	-	.	transcript_id "Isoform207224_9"; gene_id "Isoform207224_9.gene"; gene_name "Isoform207224_9";
chr2	Mandalorion	exon	173501306	173501335	.	-	.	transcript_id "Isoform207224_9"; gene_id "Isoform207224_9.gene"; gene_name "Isoform207224_9";
chr2	Mandalorion	transcript	173437898	173501338	.	-	.	transcript_id "Isoform207226_4"; gene_id "Isoform207226_4.gene"; gene_name "Isoform207226_4";
chr2	Mandalorion	exon	173437898	173438192	.	-	.	transcript_id "Isoform207226_4"; gene_id "Isoform207226_4.gene"; gene_name "Isoform207226_4";
chr2	Mandalorion	exon	173438833	173438980	.	-	.	transcript_id "Isoform207226_4"; gene_id "Isoform207226_4.gene"; gene_name "Isoform207226_4";
chr2	Mandalorion	exon	173450526	173450672	.	-	.	transcript_id "Isoform207226_4"; gene_id "Isoform207226_4.gene"; gene_name "Isoform207226_4";
chr2	Mandalorion	exon	173457276	173457369	.	-	.	transcript_id "Isoform207226_4"; gene_id "Isoform207226_4.gene"; gene_name "Isoform207226_4";
chr2	Mandalorion	exon	173501116	173501160	.	-	.	transcript_id "Isoform207226_4"; gene_id "Isoform207226_4.gene"; gene_name "Isoform207226_4";
chr2	Mandalorion	exon	173501306	173501338	.	-	.	transcript_id "Isoform207226_4"; gene_id "Isoform207226_4.gene"; gene_name "Isoform207226_4";
chr2	Mandalorion	transcript	173437898	173501335	.	-	.	transcript_id "Isoform207229_7"; gene_id "Isoform207229_7.gene"; gene_name "Isoform207229_7";
chr2	Mandalorion	exon	173437898	173438320	.	-	.	transcript_id "Isoform207229_7"; gene_id "Isoform207229_7.gene"; gene_name "Isoform207229_7";
chr2	Mandalorion	exon	173438833	173438980	.	-	.	transcript_id "Isoform207229_7"; gene_id "Isoform207229_7.gene"; gene_name "Isoform207229_7";
chr2	Mandalorion	exon	173441383	173441480	.	-	.	transcript_id "Isoform207229_7"; gene_id "Isoform207229_7.gene"; gene_name "Isoform207229_7";
chr2	Mandalorion	exon	173450526	173450672	.	-	.	transcript_id "Isoform207229_7"; gene_id "Isoform207229_7.gene"; gene_name "Isoform207229_7";
chr2	Mandalorion	exon	173457276	173457369	.	-	.	transcript_id "Isoform207229_7"; gene_id "Isoform207229_7.gene"; gene_name "Isoform207229_7";
chr2	Mandalorion	exon	173501116	173501160	.	-	.	transcript_id "Isoform207229_7"; gene_id "Isoform207229_7.gene"; gene_name "Isoform207229_7";
chr2	Mandalorion	exon	173501306	173501335	.	-	.	transcript_id "Isoform207229_7"; gene_id "Isoform207229_7.gene"; gene_name "Isoform207229_7";
chr2	Mandalorion	transcript	173437898	173501332	.	-	.	transcript_id "Isoform207234_3"; gene_id "Isoform207234_3.gene"; gene_name "Isoform207234_3";
chr2	Mandalorion	exon	173437898	173438320	.	-	.	transcript_id "Isoform207234_3"; gene_id "Isoform207234_3.gene"; gene_name "Isoform207234_3";
chr2	Mandalorion	exon	173438833	173438980	.	-	.	transcript_id "Isoform207234_3"; gene_id "Isoform207234_3.gene"; gene_name "Isoform207234_3";
chr2	Mandalorion	exon	173450526	173450672	.	-	.	transcript_id "Isoform207234_3"; gene_id "Isoform207234_3.gene"; gene_name "Isoform207234_3";
chr2	Mandalorion	exon	173457276	173457369	.	-	.	transcript_id "Isoform207234_3"; gene_id "Isoform207234_3.gene"; gene_name "Isoform207234_3";
chr2	Mandalorion	exon	173501116	173501160	.	-	.	transcript_id "Isoform207234_3"; gene_id "Isoform207234_3.gene"; gene_name "Isoform207234_3";
chr2	Mandalorion	exon	173501306	173501332	.	-	.	transcript_id "Isoform207234_3"; gene_id "Isoform207234_3.gene"; gene_name "Isoform207234_3";
chr2	Mandalorion	transcript	173437898	173501332	.	-	.	transcript_id "Isoform207236_4"; gene_id "Isoform207236_4.gene"; gene_name "Isoform207236_4";
chr2	Mandalorion	exon	173437898	173438320	.	-	.	transcript_id "Isoform207236_4"; gene_id "Isoform207236_4.gene"; gene_name "Isoform207236_4";
chr2	Mandalorion	exon	173438833	173438980	.	-	.	transcript_id "Isoform207236_4"; gene_id "Isoform207236_4.gene"; gene_name "Isoform207236_4";
chr2	Mandalorion	exon	173450526	173450672	.	-	.	transcript_id "Isoform207236_4"; gene_id "Isoform207236_4.gene"; gene_name "Isoform207236_4";
chr2	Mandalorion	exon	173501116	173501160	.	-	.	transcript_id "Isoform207236_4"; gene_id "Isoform207236_4.gene"; gene_name "Isoform207236_4";
chr2	Mandalorion	exon	173501306	173501332	.	-	.	transcript_id "Isoform207236_4"; gene_id "Isoform207236_4.gene"; gene_name "Isoform207236_4";
chr2	Mandalorion	transcript	173437898	173501344	.	-	.	transcript_id "Isoform207239_4"; gene_id "Isoform207239_4.gene"; gene_name "Isoform207239_4";
chr2	Mandalorion	exon	173437898	173438337	.	-	.	transcript_id "Isoform207239_4"; gene_id "Isoform207239_4.gene"; gene_name "Isoform207239_4";
chr2	Mandalorion	exon	173438833	173438980	.	-	.	transcript_id "Isoform207239_4"; gene_id "Isoform207239_4.gene"; gene_name "Isoform207239_4";
chr2	Mandalorion	exon	173441383	173441480	.	-	.	transcript_id "Isoform207239_4"; gene_id "Isoform207239_4.gene"; gene_name "Isoform207239_4";
chr2	Mandalorion	exon	173450526	173450672	.	-	.	transcript_id "Isoform207239_4"; gene_id "Isoform207239_4.gene"; gene_name "Isoform207239_4";
chr2	Mandalorion	exon	173457276	173457369	.	-	.	transcript_id "Isoform207239_4"; gene_id "Isoform207239_4.gene"; gene_name "Isoform207239_4";
chr2	Mandalorion	exon	173501116	173501160	.	-	.	transcript_id "Isoform207239_4"; gene_id "Isoform207239_4.gene"; gene_name "Isoform207239_4";
chr2	Mandalorion	exon	173501306	173501344	.	-	.	transcript_id "Isoform207239_4"; gene_id "Isoform207239_4.gene"; gene_name "Isoform207239_4";
chr2	Mandalorion	transcript	173437898	173501332	.	-	.	transcript_id "Isoform207240_3"; gene_id "Isoform207240_3.gene"; gene_name "Isoform207240_3";
chr2	Mandalorion	exon	173437898	173438337	.	-	.	transcript_id "Isoform207240_3"; gene_id "Isoform207240_3.gene"; gene_name "Isoform207240_3";
chr2	Mandalorion	exon	173438833	173438980	.	-	.	transcript_id "Isoform207240_3"; gene_id "Isoform207240_3.gene"; gene_name "Isoform207240_3";
chr2	Mandalorion	exon	173450526	173450672	.	-	.	transcript_id "Isoform207240_3"; gene_id "Isoform207240_3.gene"; gene_name "Isoform207240_3";
chr2	Mandalorion	exon	173457276	173457369	.	-	.	transcript_id "Isoform207240_3"; gene_id "Isoform207240_3.gene"; gene_name "Isoform207240_3";
chr2	Mandalorion	exon	173501116	173501160	.	-	.	transcript_id "Isoform207240_3"; gene_id "Isoform207240_3.gene"; gene_name "Isoform207240_3";
chr2	Mandalorion	exon	173501306	173501332	.	-	.	transcript_id "Isoform207240_3"; gene_id "Isoform207240_3.gene"; gene_name "Isoform207240_3";
chr2	Mandalorion	transcript	173500533	173501332	.	-	.	transcript_id "Isoform207243_3"; gene_id "Isoform207243_3.gene"; gene_name "Isoform207243_3";
chr2	Mandalorion	exon	173500533	173501160	.	-	.	transcript_id "Isoform207243_3"; gene_id "Isoform207243_3.gene"; gene_name "Isoform207243_3";
chr2	Mandalorion	exon	173501306	173501332	.	-	.	transcript_id "Isoform207243_3"; gene_id "Isoform207243_3.gene"; gene_name "Isoform207243_3";
chr2	Mandalorion	transcript	173426898	173427796	.	-	.	transcript_id "Isoform207252_3"; gene_id "Isoform207252_3.gene"; gene_name "Isoform207252_3";
chr2	Mandalorion	exon	173426898	173427796	.	-	.	transcript_id "Isoform207252_3"; gene_id "Isoform207252_3.gene"; gene_name "Isoform207252_3";
chr2	Mandalorion	transcript	173500533	173501335	.	-	.	transcript_id "Isoform207254_11"; gene_id "Isoform207254_11.gene"; gene_name "Isoform207254_11";
chr2	Mandalorion	exon	173500533	173501335	.	-	.	transcript_id "Isoform207254_11"; gene_id "Isoform207254_11.gene"; gene_name "Isoform207254_11";
chr2	Mandalorion	transcript	173501640	173543976	.	+	.	transcript_id "Isoform207260_1990"; gene_id "Isoform207260_1990.gene"; gene_name "Isoform207260_1990";
chr2	Mandalorion	exon	173501640	173501934	.	+	.	transcript_id "Isoform207260_1990"; gene_id "Isoform207260_1990.gene"; gene_name "Isoform207260_1990";
chr2	Mandalorion	start_codon	173501899	173501901	.	+	.	transcript_id "Isoform207260_1990"; gene_id "Isoform207260_1990.gene"; gene_name "Isoform207260_1990";
chr2	Mandalorion	CDS	173501899	173501934	.	+	.	transcript_id "Isoform207260_1990"; gene_id "Isoform207260_1990.gene"; gene_name "Isoform207260_1990";
chr2	Mandalorion	exon	173503225	173503304	.	+	.	transcript_id "Isoform207260_1990"; gene_id "Isoform207260_1990.gene"; gene_name "Isoform207260_1990";
chr2	Mandalorion	CDS	173503225	173503304	.	+	.	transcript_id "Isoform207260_1990"; gene_id "Isoform207260_1990.gene"; gene_name "Isoform207260_1990";
chr2	Mandalorion	exon	173529940	173530021	.	+	.	transcript_id "Isoform207260_1990"; gene_id "Isoform207260_1990.gene"; gene_name "Isoform207260_1990";
chr2	Mandalorion	CDS	173529940	173530021	.	+	.	transcript_id "Isoform207260_1990"; gene_id "Isoform207260_1990.gene"; gene_name "Isoform207260_1990";
chr2	Mandalorion	exon	173536903	173536974	.	+	.	transcript_id "Isoform207260_1990"; gene_id "Isoform207260_1990.gene"; gene_name "Isoform207260_1990";
chr2	Mandalorion	CDS	173536903	173536974	.	+	.	transcript_id "Isoform207260_1990"; gene_id "Isoform207260_1990.gene"; gene_name "Isoform207260_1990";
chr2	Mandalorion	exon	173537052	173537158	.	+	.	transcript_id "Isoform207260_1990"; gene_id "Isoform207260_1990.gene"; gene_name "Isoform207260_1990";
chr2	Mandalorion	CDS	173537052	173537158	.	+	.	transcript_id "Isoform207260_1990"; gene_id "Isoform207260_1990.gene"; gene_name "Isoform207260_1990";
chr2	Mandalorion	exon	173537683	173537792	.	+	.	transcript_id "Isoform207260_1990"; gene_id "Isoform207260_1990.gene"; gene_name "Isoform207260_1990";
chr2	Mandalorion	CDS	173537683	173537792	.	+	.	transcript_id "Isoform207260_1990"; gene_id "Isoform207260_1990.gene"; gene_name "Isoform207260_1990";
chr2	Mandalorion	exon	173542815	173543976	.	+	.	transcript_id "Isoform207260_1990"; gene_id "Isoform207260_1990.gene"; gene_name "Isoform207260_1990";
chr2	Mandalorion	CDS	173542815	173542909	.	+	.	transcript_id "Isoform207260_1990"; gene_id "Isoform207260_1990.gene"; gene_name "Isoform207260_1990";
chr2	Mandalorion	stop_codon	173542910	173542912	.	+	.	transcript_id "Isoform207260_1990"; gene_id "Isoform207260_1990.gene"; gene_name "Isoform207260_1990";
chr2	Mandalorion	transcript	173501651	173546466	.	+	.	transcript_id "Isoform207262_37"; gene_id "Isoform207262_37.gene"; gene_name "Isoform207262_37";
chr2	Mandalorion	exon	173501651	173501934	.	+	.	transcript_id "Isoform207262_37"; gene_id "Isoform207262_37.gene"; gene_name "Isoform207262_37";
chr2	Mandalorion	start_codon	173501899	173501901	.	+	.	transcript_id "Isoform207262_37"; gene_id "Isoform207262_37.gene"; gene_name "Isoform207262_37";
chr2	Mandalorion	CDS	173501899	173501934	.	+	.	transcript_id "Isoform207262_37"; gene_id "Isoform207262_37.gene"; gene_name "Isoform207262_37";
chr2	Mandalorion	exon	173503225	173503304	.	+	.	transcript_id "Isoform207262_37"; gene_id "Isoform207262_37.gene"; gene_name "Isoform207262_37";
chr2	Mandalorion	CDS	173503225	173503304	.	+	.	transcript_id "Isoform207262_37"; gene_id "Isoform207262_37.gene"; gene_name "Isoform207262_37";
chr2	Mandalorion	exon	173529940	173530021	.	+	.	transcript_id "Isoform207262_37"; gene_id "Isoform207262_37.gene"; gene_name "Isoform207262_37";
chr2	Mandalorion	CDS	173529940	173530021	.	+	.	transcript_id "Isoform207262_37"; gene_id "Isoform207262_37.gene"; gene_name "Isoform207262_37";
chr2	Mandalorion	exon	173536903	173536974	.	+	.	transcript_id "Isoform207262_37"; gene_id "Isoform207262_37.gene"; gene_name "Isoform207262_37";
chr2	Mandalorion	CDS	173536903	173536974	.	+	.	transcript_id "Isoform207262_37"; gene_id "Isoform207262_37.gene"; gene_name "Isoform207262_37";
chr2	Mandalorion	exon	173537052	173537158	.	+	.	transcript_id "Isoform207262_37"; gene_id "Isoform207262_37.gene"; gene_name "Isoform207262_37";
chr2	Mandalorion	CDS	173537052	173537158	.	+	.	transcript_id "Isoform207262_37"; gene_id "Isoform207262_37.gene"; gene_name "Isoform207262_37";
chr2	Mandalorion	exon	173537683	173537792	.	+	.	transcript_id "Isoform207262_37"; gene_id "Isoform207262_37.gene"; gene_name "Isoform207262_37";
chr2	Mandalorion	CDS	173537683	173537792	.	+	.	transcript_id "Isoform207262_37"; gene_id "Isoform207262_37.gene"; gene_name "Isoform207262_37";
chr2	Mandalorion	exon	173542815	173546466	.	+	.	transcript_id "Isoform207262_37"; gene_id "Isoform207262_37.gene"; gene_name "Isoform207262_37";
chr2	Mandalorion	CDS	173542815	173542909	.	+	.	transcript_id "Isoform207262_37"; gene_id "Isoform207262_37.gene"; gene_name "Isoform207262_37";
chr2	Mandalorion	stop_codon	173542910	173542912	.	+	.	transcript_id "Isoform207262_37"; gene_id "Isoform207262_37.gene"; gene_name "Isoform207262_37";
chr2	Mandalorion	transcript	173501642	173543976	.	+	.	transcript_id "Isoform207272_120"; gene_id "Isoform207272_120.gene"; gene_name "Isoform207272_120";
chr2	Mandalorion	exon	173501642	173501934	.	+	.	transcript_id "Isoform207272_120"; gene_id "Isoform207272_120.gene"; gene_name "Isoform207272_120";
chr2	Mandalorion	exon	173503225	173503304	.	+	.	transcript_id "Isoform207272_120"; gene_id "Isoform207272_120.gene"; gene_name "Isoform207272_120";
chr2	Mandalorion	exon	173536903	173536974	.	+	.	transcript_id "Isoform207272_120"; gene_id "Isoform207272_120.gene"; gene_name "Isoform207272_120";
chr2	Mandalorion	start_codon	173536921	173536923	.	+	.	transcript_id "Isoform207272_120"; gene_id "Isoform207272_120.gene"; gene_name "Isoform207272_120";
chr2	Mandalorion	CDS	173536921	173536974	.	+	.	transcript_id "Isoform207272_120"; gene_id "Isoform207272_120.gene"; gene_name "Isoform207272_120";
chr2	Mandalorion	exon	173537052	173537158	.	+	.	transcript_id "Isoform207272_120"; gene_id "Isoform207272_120.gene"; gene_name "Isoform207272_120";
chr2	Mandalorion	CDS	173537052	173537158	.	+	.	transcript_id "Isoform207272_120"; gene_id "Isoform207272_120.gene"; gene_name "Isoform207272_120";
chr2	Mandalorion	exon	173537683	173537792	.	+	.	transcript_id "Isoform207272_120"; gene_id "Isoform207272_120.gene"; gene_name "Isoform207272_120";
chr2	Mandalorion	CDS	173537683	173537792	.	+	.	transcript_id "Isoform207272_120"; gene_id "Isoform207272_120.gene"; gene_name "Isoform207272_120";
chr2	Mandalorion	exon	173542815	173543976	.	+	.	transcript_id "Isoform207272_120"; gene_id "Isoform207272_120.gene"; gene_name "Isoform207272_120";
chr2	Mandalorion	CDS	173542815	173542909	.	+	.	transcript_id "Isoform207272_120"; gene_id "Isoform207272_120.gene"; gene_name "Isoform207272_120";
chr2	Mandalorion	stop_codon	173542910	173542912	.	+	.	transcript_id "Isoform207272_120"; gene_id "Isoform207272_120.gene"; gene_name "Isoform207272_120";
chr2	Mandalorion	transcript	173579365	173621153	.	+	.	transcript_id "Isoform207285_3760"; gene_id "Isoform207285_3760.gene"; gene_name "Isoform207285_3760";
chr2	Mandalorion	exon	173579365	173579543	.	+	.	transcript_id "Isoform207285_3760"; gene_id "Isoform207285_3760.gene"; gene_name "Isoform207285_3760";
chr2	Mandalorion	start_codon	173579486	173579488	.	+	.	transcript_id "Isoform207285_3760"; gene_id "Isoform207285_3760.gene"; gene_name "Isoform207285_3760";
chr2	Mandalorion	CDS	173579486	173579543	.	+	.	transcript_id "Isoform207285_3760"; gene_id "Isoform207285_3760.gene"; gene_name "Isoform207285_3760";
chr2	Mandalorion	exon	173603910	173604062	.	+	.	transcript_id "Isoform207285_3760"; gene_id "Isoform207285_3760.gene"; gene_name "Isoform207285_3760";
chr2	Mandalorion	CDS	173603910	173604062	.	+	.	transcript_id "Isoform207285_3760"; gene_id "Isoform207285_3760.gene"; gene_name "Isoform207285_3760";
chr2	Mandalorion	exon	173613314	173613417	.	+	.	transcript_id "Isoform207285_3760"; gene_id "Isoform207285_3760.gene"; gene_name "Isoform207285_3760";
chr2	Mandalorion	CDS	173613314	173613417	.	+	.	transcript_id "Isoform207285_3760"; gene_id "Isoform207285_3760.gene"; gene_name "Isoform207285_3760";
chr2	Mandalorion	exon	173616187	173616267	.	+	.	transcript_id "Isoform207285_3760"; gene_id "Isoform207285_3760.gene"; gene_name "Isoform207285_3760";
chr2	Mandalorion	CDS	173616187	173616267	.	+	.	transcript_id "Isoform207285_3760"; gene_id "Isoform207285_3760.gene"; gene_name "Isoform207285_3760";
chr2	Mandalorion	exon	173617905	173618081	.	+	.	transcript_id "Isoform207285_3760"; gene_id "Isoform207285_3760.gene"; gene_name "Isoform207285_3760";
chr2	Mandalorion	CDS	173617905	173618081	.	+	.	transcript_id "Isoform207285_3760"; gene_id "Isoform207285_3760.gene"; gene_name "Isoform207285_3760";
chr2	Mandalorion	exon	173619856	173621153	.	+	.	transcript_id "Isoform207285_3760"; gene_id "Isoform207285_3760.gene"; gene_name "Isoform207285_3760";
chr2	Mandalorion	CDS	173619856	173620011	.	+	.	transcript_id "Isoform207285_3760"; gene_id "Isoform207285_3760.gene"; gene_name "Isoform207285_3760";
chr2	Mandalorion	stop_codon	173620012	173620014	.	+	.	transcript_id "Isoform207285_3760"; gene_id "Isoform207285_3760.gene"; gene_name "Isoform207285_3760";
chr2	Mandalorion	transcript	173501642	173502476	.	+	.	transcript_id "Isoform207294_27"; gene_id "Isoform207294_27.gene"; gene_name "Isoform207294_27";
chr2	Mandalorion	exon	173501642	173502476	.	+	.	transcript_id "Isoform207294_27"; gene_id "Isoform207294_27.gene"; gene_name "Isoform207294_27";
chr2	Mandalorion	transcript	173917593	173917954	.	-	.	transcript_id "Isoform207309_8"; gene_id "Isoform207309_8.gene"; gene_name "Isoform207309_8";
chr2	Mandalorion	exon	173917593	173917954	.	-	.	transcript_id "Isoform207309_8"; gene_id "Isoform207309_8.gene"; gene_name "Isoform207309_8";
chr2	Mandalorion	start_codon	173917674	173917676	.	-	.	transcript_id "Isoform207309_8"; gene_id "Isoform207309_8.gene"; gene_name "Isoform207309_8";
chr2	Mandalorion	CDS	173917641	173917676	.	-	.	transcript_id "Isoform207309_8"; gene_id "Isoform207309_8.gene"; gene_name "Isoform207309_8";
chr2	Mandalorion	stop_codon	173917638	173917640	.	-	.	transcript_id "Isoform207309_8"; gene_id "Isoform207309_8.gene"; gene_name "Isoform207309_8";
chr2	Mandalorion	transcript	173918127	173940159	.	+	.	transcript_id "Isoform207310_3"; gene_id "Isoform207310_3.gene"; gene_name "Isoform207310_3";
chr2	Mandalorion	exon	173918127	173918165	.	+	.	transcript_id "Isoform207310_3"; gene_id "Isoform207310_3.gene"; gene_name "Isoform207310_3";
chr2	Mandalorion	exon	173918917	173918931	.	+	.	transcript_id "Isoform207310_3"; gene_id "Isoform207310_3.gene"; gene_name "Isoform207310_3";
chr2	Mandalorion	exon	173926439	173926450	.	+	.	transcript_id "Isoform207310_3"; gene_id "Isoform207310_3.gene"; gene_name "Isoform207310_3";
chr2	Mandalorion	exon	173932414	173932521	.	+	.	transcript_id "Isoform207310_3"; gene_id "Isoform207310_3.gene"; gene_name "Isoform207310_3";
chr2	Mandalorion	start_codon	173932429	173932431	.	+	.	transcript_id "Isoform207310_3"; gene_id "Isoform207310_3.gene"; gene_name "Isoform207310_3";
chr2	Mandalorion	CDS	173932429	173932521	.	+	.	transcript_id "Isoform207310_3"; gene_id "Isoform207310_3.gene"; gene_name "Isoform207310_3";
chr2	Mandalorion	exon	173933275	173933415	.	+	.	transcript_id "Isoform207310_3"; gene_id "Isoform207310_3.gene"; gene_name "Isoform207310_3";
chr2	Mandalorion	CDS	173933275	173933415	.	+	.	transcript_id "Isoform207310_3"; gene_id "Isoform207310_3.gene"; gene_name "Isoform207310_3";
chr2	Mandalorion	exon	173934195	173934360	.	+	.	transcript_id "Isoform207310_3"; gene_id "Isoform207310_3.gene"; gene_name "Isoform207310_3";
chr2	Mandalorion	CDS	173934195	173934360	.	+	.	transcript_id "Isoform207310_3"; gene_id "Isoform207310_3.gene"; gene_name "Isoform207310_3";
chr2	Mandalorion	exon	173935227	173935318	.	+	.	transcript_id "Isoform207310_3"; gene_id "Isoform207310_3.gene"; gene_name "Isoform207310_3";
chr2	Mandalorion	CDS	173935227	173935318	.	+	.	transcript_id "Isoform207310_3"; gene_id "Isoform207310_3.gene"; gene_name "Isoform207310_3";
chr2	Mandalorion	exon	173935722	173935865	.	+	.	transcript_id "Isoform207310_3"; gene_id "Isoform207310_3.gene"; gene_name "Isoform207310_3";
chr2	Mandalorion	CDS	173935722	173935865	.	+	.	transcript_id "Isoform207310_3"; gene_id "Isoform207310_3.gene"; gene_name "Isoform207310_3";
chr2	Mandalorion	exon	173936853	173936933	.	+	.	transcript_id "Isoform207310_3"; gene_id "Isoform207310_3.gene"; gene_name "Isoform207310_3";
chr2	Mandalorion	CDS	173936853	173936933	.	+	.	transcript_id "Isoform207310_3"; gene_id "Isoform207310_3.gene"; gene_name "Isoform207310_3";
chr2	Mandalorion	exon	173938712	173940159	.	+	.	transcript_id "Isoform207310_3"; gene_id "Isoform207310_3.gene"; gene_name "Isoform207310_3";
chr2	Mandalorion	CDS	173938712	173938813	.	+	.	transcript_id "Isoform207310_3"; gene_id "Isoform207310_3.gene"; gene_name "Isoform207310_3";
chr2	Mandalorion	stop_codon	173938814	173938816	.	+	.	transcript_id "Isoform207310_3"; gene_id "Isoform207310_3.gene"; gene_name "Isoform207310_3";
chr2	Mandalorion	transcript	173918111	173939778	.	+	.	transcript_id "Isoform207312_3"; gene_id "Isoform207312_3.gene"; gene_name "Isoform207312_3";
chr2	Mandalorion	exon	173918111	173918165	.	+	.	transcript_id "Isoform207312_3"; gene_id "Isoform207312_3.gene"; gene_name "Isoform207312_3";
chr2	Mandalorion	exon	173918917	173918982	.	+	.	transcript_id "Isoform207312_3"; gene_id "Isoform207312_3.gene"; gene_name "Isoform207312_3";
chr2	Mandalorion	exon	173926439	173926450	.	+	.	transcript_id "Isoform207312_3"; gene_id "Isoform207312_3.gene"; gene_name "Isoform207312_3";
chr2	Mandalorion	exon	173932414	173932521	.	+	.	transcript_id "Isoform207312_3"; gene_id "Isoform207312_3.gene"; gene_name "Isoform207312_3";
chr2	Mandalorion	start_codon	173932429	173932431	.	+	.	transcript_id "Isoform207312_3"; gene_id "Isoform207312_3.gene"; gene_name "Isoform207312_3";
chr2	Mandalorion	CDS	173932429	173932521	.	+	.	transcript_id "Isoform207312_3"; gene_id "Isoform207312_3.gene"; gene_name "Isoform207312_3";
chr2	Mandalorion	exon	173933275	173933415	.	+	.	transcript_id "Isoform207312_3"; gene_id "Isoform207312_3.gene"; gene_name "Isoform207312_3";
chr2	Mandalorion	CDS	173933275	173933415	.	+	.	transcript_id "Isoform207312_3"; gene_id "Isoform207312_3.gene"; gene_name "Isoform207312_3";
chr2	Mandalorion	exon	173934195	173934360	.	+	.	transcript_id "Isoform207312_3"; gene_id "Isoform207312_3.gene"; gene_name "Isoform207312_3";
chr2	Mandalorion	CDS	173934195	173934360	.	+	.	transcript_id "Isoform207312_3"; gene_id "Isoform207312_3.gene"; gene_name "Isoform207312_3";
chr2	Mandalorion	exon	173935227	173935318	.	+	.	transcript_id "Isoform207312_3"; gene_id "Isoform207312_3.gene"; gene_name "Isoform207312_3";
chr2	Mandalorion	CDS	173935227	173935318	.	+	.	transcript_id "Isoform207312_3"; gene_id "Isoform207312_3.gene"; gene_name "Isoform207312_3";
chr2	Mandalorion	exon	173935722	173935865	.	+	.	transcript_id "Isoform207312_3"; gene_id "Isoform207312_3.gene"; gene_name "Isoform207312_3";
chr2	Mandalorion	CDS	173935722	173935865	.	+	.	transcript_id "Isoform207312_3"; gene_id "Isoform207312_3.gene"; gene_name "Isoform207312_3";
chr2	Mandalorion	exon	173936853	173936933	.	+	.	transcript_id "Isoform207312_3"; gene_id "Isoform207312_3.gene"; gene_name "Isoform207312_3";
chr2	Mandalorion	CDS	173936853	173936933	.	+	.	transcript_id "Isoform207312_3"; gene_id "Isoform207312_3.gene"; gene_name "Isoform207312_3";
chr2	Mandalorion	exon	173938712	173939778	.	+	.	transcript_id "Isoform207312_3"; gene_id "Isoform207312_3.gene"; gene_name "Isoform207312_3";
chr2	Mandalorion	CDS	173938712	173938813	.	+	.	transcript_id "Isoform207312_3"; gene_id "Isoform207312_3.gene"; gene_name "Isoform207312_3";
chr2	Mandalorion	stop_codon	173938814	173938816	.	+	.	transcript_id "Isoform207312_3"; gene_id "Isoform207312_3.gene"; gene_name "Isoform207312_3";
chr2	Mandalorion	transcript	173918111	173941455	.	+	.	transcript_id "Isoform207313_3"; gene_id "Isoform207313_3.gene"; gene_name "Isoform207313_3";
chr2	Mandalorion	exon	173918111	173918165	.	+	.	transcript_id "Isoform207313_3"; gene_id "Isoform207313_3.gene"; gene_name "Isoform207313_3";
chr2	Mandalorion	exon	173918917	173918982	.	+	.	transcript_id "Isoform207313_3"; gene_id "Isoform207313_3.gene"; gene_name "Isoform207313_3";
chr2	Mandalorion	exon	173926439	173926450	.	+	.	transcript_id "Isoform207313_3"; gene_id "Isoform207313_3.gene"; gene_name "Isoform207313_3";
chr2	Mandalorion	exon	173932414	173932521	.	+	.	transcript_id "Isoform207313_3"; gene_id "Isoform207313_3.gene"; gene_name "Isoform207313_3";
chr2	Mandalorion	start_codon	173932429	173932431	.	+	.	transcript_id "Isoform207313_3"; gene_id "Isoform207313_3.gene"; gene_name "Isoform207313_3";
chr2	Mandalorion	CDS	173932429	173932521	.	+	.	transcript_id "Isoform207313_3"; gene_id "Isoform207313_3.gene"; gene_name "Isoform207313_3";
chr2	Mandalorion	exon	173933275	173933415	.	+	.	transcript_id "Isoform207313_3"; gene_id "Isoform207313_3.gene"; gene_name "Isoform207313_3";
chr2	Mandalorion	CDS	173933275	173933415	.	+	.	transcript_id "Isoform207313_3"; gene_id "Isoform207313_3.gene"; gene_name "Isoform207313_3";
chr2	Mandalorion	exon	173934195	173934360	.	+	.	transcript_id "Isoform207313_3"; gene_id "Isoform207313_3.gene"; gene_name "Isoform207313_3";
chr2	Mandalorion	CDS	173934195	173934360	.	+	.	transcript_id "Isoform207313_3"; gene_id "Isoform207313_3.gene"; gene_name "Isoform207313_3";
chr2	Mandalorion	exon	173935227	173935318	.	+	.	transcript_id "Isoform207313_3"; gene_id "Isoform207313_3.gene"; gene_name "Isoform207313_3";
chr2	Mandalorion	CDS	173935227	173935318	.	+	.	transcript_id "Isoform207313_3"; gene_id "Isoform207313_3.gene"; gene_name "Isoform207313_3";
chr2	Mandalorion	exon	173935722	173935865	.	+	.	transcript_id "Isoform207313_3"; gene_id "Isoform207313_3.gene"; gene_name "Isoform207313_3";
chr2	Mandalorion	CDS	173935722	173935865	.	+	.	transcript_id "Isoform207313_3"; gene_id "Isoform207313_3.gene"; gene_name "Isoform207313_3";
chr2	Mandalorion	exon	173936853	173936933	.	+	.	transcript_id "Isoform207313_3"; gene_id "Isoform207313_3.gene"; gene_name "Isoform207313_3";
chr2	Mandalorion	CDS	173936853	173936933	.	+	.	transcript_id "Isoform207313_3"; gene_id "Isoform207313_3.gene"; gene_name "Isoform207313_3";
chr2	Mandalorion	exon	173938712	173941455	.	+	.	transcript_id "Isoform207313_3"; gene_id "Isoform207313_3.gene"; gene_name "Isoform207313_3";
chr2	Mandalorion	CDS	173938712	173938813	.	+	.	transcript_id "Isoform207313_3"; gene_id "Isoform207313_3.gene"; gene_name "Isoform207313_3";
chr2	Mandalorion	stop_codon	173938814	173938816	.	+	.	transcript_id "Isoform207313_3"; gene_id "Isoform207313_3.gene"; gene_name "Isoform207313_3";
chr2	Mandalorion	transcript	173918131	173940198	.	+	.	transcript_id "Isoform207317_3"; gene_id "Isoform207317_3.gene"; gene_name "Isoform207317_3";
chr2	Mandalorion	exon	173918131	173918931	.	+	.	transcript_id "Isoform207317_3"; gene_id "Isoform207317_3.gene"; gene_name "Isoform207317_3";
chr2	Mandalorion	start_codon	173918851	173918853	.	+	.	transcript_id "Isoform207317_3"; gene_id "Isoform207317_3.gene"; gene_name "Isoform207317_3";
chr2	Mandalorion	CDS	173918851	173918931	.	+	.	transcript_id "Isoform207317_3"; gene_id "Isoform207317_3.gene"; gene_name "Isoform207317_3";
chr2	Mandalorion	exon	173926439	173926450	.	+	.	transcript_id "Isoform207317_3"; gene_id "Isoform207317_3.gene"; gene_name "Isoform207317_3";
chr2	Mandalorion	CDS	173926439	173926450	.	+	.	transcript_id "Isoform207317_3"; gene_id "Isoform207317_3.gene"; gene_name "Isoform207317_3";
chr2	Mandalorion	exon	173932414	173932521	.	+	.	transcript_id "Isoform207317_3"; gene_id "Isoform207317_3.gene"; gene_name "Isoform207317_3";
chr2	Mandalorion	CDS	173932414	173932521	.	+	.	transcript_id "Isoform207317_3"; gene_id "Isoform207317_3.gene"; gene_name "Isoform207317_3";
chr2	Mandalorion	exon	173933275	173933415	.	+	.	transcript_id "Isoform207317_3"; gene_id "Isoform207317_3.gene"; gene_name "Isoform207317_3";
chr2	Mandalorion	CDS	173933275	173933415	.	+	.	transcript_id "Isoform207317_3"; gene_id "Isoform207317_3.gene"; gene_name "Isoform207317_3";
chr2	Mandalorion	exon	173934195	173934360	.	+	.	transcript_id "Isoform207317_3"; gene_id "Isoform207317_3.gene"; gene_name "Isoform207317_3";
chr2	Mandalorion	CDS	173934195	173934360	.	+	.	transcript_id "Isoform207317_3"; gene_id "Isoform207317_3.gene"; gene_name "Isoform207317_3";
chr2	Mandalorion	exon	173935227	173935318	.	+	.	transcript_id "Isoform207317_3"; gene_id "Isoform207317_3.gene"; gene_name "Isoform207317_3";
chr2	Mandalorion	CDS	173935227	173935318	.	+	.	transcript_id "Isoform207317_3"; gene_id "Isoform207317_3.gene"; gene_name "Isoform207317_3";
chr2	Mandalorion	exon	173935722	173935865	.	+	.	transcript_id "Isoform207317_3"; gene_id "Isoform207317_3.gene"; gene_name "Isoform207317_3";
chr2	Mandalorion	CDS	173935722	173935865	.	+	.	transcript_id "Isoform207317_3"; gene_id "Isoform207317_3.gene"; gene_name "Isoform207317_3";
chr2	Mandalorion	exon	173936853	173936933	.	+	.	transcript_id "Isoform207317_3"; gene_id "Isoform207317_3.gene"; gene_name "Isoform207317_3";
chr2	Mandalorion	CDS	173936853	173936933	.	+	.	transcript_id "Isoform207317_3"; gene_id "Isoform207317_3.gene"; gene_name "Isoform207317_3";
chr2	Mandalorion	exon	173938712	173940198	.	+	.	transcript_id "Isoform207317_3"; gene_id "Isoform207317_3.gene"; gene_name "Isoform207317_3";
chr2	Mandalorion	CDS	173938712	173938813	.	+	.	transcript_id "Isoform207317_3"; gene_id "Isoform207317_3.gene"; gene_name "Isoform207317_3";
chr2	Mandalorion	stop_codon	173938814	173938816	.	+	.	transcript_id "Isoform207317_3"; gene_id "Isoform207317_3.gene"; gene_name "Isoform207317_3";
chr2	Mandalorion	transcript	173918111	173939770	.	+	.	transcript_id "Isoform207320_3"; gene_id "Isoform207320_3.gene"; gene_name "Isoform207320_3";
chr2	Mandalorion	exon	173918111	173918175	.	+	.	transcript_id "Isoform207320_3"; gene_id "Isoform207320_3.gene"; gene_name "Isoform207320_3";
chr2	Mandalorion	exon	173918917	173918931	.	+	.	transcript_id "Isoform207320_3"; gene_id "Isoform207320_3.gene"; gene_name "Isoform207320_3";
chr2	Mandalorion	exon	173926439	173926450	.	+	.	transcript_id "Isoform207320_3"; gene_id "Isoform207320_3.gene"; gene_name "Isoform207320_3";
chr2	Mandalorion	exon	173932414	173932521	.	+	.	transcript_id "Isoform207320_3"; gene_id "Isoform207320_3.gene"; gene_name "Isoform207320_3";
chr2	Mandalorion	start_codon	173932429	173932431	.	+	.	transcript_id "Isoform207320_3"; gene_id "Isoform207320_3.gene"; gene_name "Isoform207320_3";
chr2	Mandalorion	CDS	173932429	173932521	.	+	.	transcript_id "Isoform207320_3"; gene_id "Isoform207320_3.gene"; gene_name "Isoform207320_3";
chr2	Mandalorion	exon	173933275	173933415	.	+	.	transcript_id "Isoform207320_3"; gene_id "Isoform207320_3.gene"; gene_name "Isoform207320_3";
chr2	Mandalorion	CDS	173933275	173933415	.	+	.	transcript_id "Isoform207320_3"; gene_id "Isoform207320_3.gene"; gene_name "Isoform207320_3";
chr2	Mandalorion	exon	173934195	173934360	.	+	.	transcript_id "Isoform207320_3"; gene_id "Isoform207320_3.gene"; gene_name "Isoform207320_3";
chr2	Mandalorion	CDS	173934195	173934360	.	+	.	transcript_id "Isoform207320_3"; gene_id "Isoform207320_3.gene"; gene_name "Isoform207320_3";
chr2	Mandalorion	exon	173935227	173935318	.	+	.	transcript_id "Isoform207320_3"; gene_id "Isoform207320_3.gene"; gene_name "Isoform207320_3";
chr2	Mandalorion	CDS	173935227	173935318	.	+	.	transcript_id "Isoform207320_3"; gene_id "Isoform207320_3.gene"; gene_name "Isoform207320_3";
chr2	Mandalorion	exon	173935722	173935865	.	+	.	transcript_id "Isoform207320_3"; gene_id "Isoform207320_3.gene"; gene_name "Isoform207320_3";
chr2	Mandalorion	CDS	173935722	173935865	.	+	.	transcript_id "Isoform207320_3"; gene_id "Isoform207320_3.gene"; gene_name "Isoform207320_3";
chr2	Mandalorion	exon	173936853	173936933	.	+	.	transcript_id "Isoform207320_3"; gene_id "Isoform207320_3.gene"; gene_name "Isoform207320_3";
chr2	Mandalorion	CDS	173936853	173936933	.	+	.	transcript_id "Isoform207320_3"; gene_id "Isoform207320_3.gene"; gene_name "Isoform207320_3";
chr2	Mandalorion	exon	173938712	173939770	.	+	.	transcript_id "Isoform207320_3"; gene_id "Isoform207320_3.gene"; gene_name "Isoform207320_3";
chr2	Mandalorion	CDS	173938712	173938813	.	+	.	transcript_id "Isoform207320_3"; gene_id "Isoform207320_3.gene"; gene_name "Isoform207320_3";
chr2	Mandalorion	stop_codon	173938814	173938816	.	+	.	transcript_id "Isoform207320_3"; gene_id "Isoform207320_3.gene"; gene_name "Isoform207320_3";
chr2	Mandalorion	transcript	173918111	173939777	.	+	.	transcript_id "Isoform207321_4"; gene_id "Isoform207321_4.gene"; gene_name "Isoform207321_4";
chr2	Mandalorion	exon	173918111	173918175	.	+	.	transcript_id "Isoform207321_4"; gene_id "Isoform207321_4.gene"; gene_name "Isoform207321_4";
chr2	Mandalorion	exon	173918917	173918931	.	+	.	transcript_id "Isoform207321_4"; gene_id "Isoform207321_4.gene"; gene_name "Isoform207321_4";
chr2	Mandalorion	exon	173932414	173932521	.	+	.	transcript_id "Isoform207321_4"; gene_id "Isoform207321_4.gene"; gene_name "Isoform207321_4";
chr2	Mandalorion	start_codon	173932429	173932431	.	+	.	transcript_id "Isoform207321_4"; gene_id "Isoform207321_4.gene"; gene_name "Isoform207321_4";
chr2	Mandalorion	CDS	173932429	173932521	.	+	.	transcript_id "Isoform207321_4"; gene_id "Isoform207321_4.gene"; gene_name "Isoform207321_4";
chr2	Mandalorion	exon	173933275	173933415	.	+	.	transcript_id "Isoform207321_4"; gene_id "Isoform207321_4.gene"; gene_name "Isoform207321_4";
chr2	Mandalorion	CDS	173933275	173933415	.	+	.	transcript_id "Isoform207321_4"; gene_id "Isoform207321_4.gene"; gene_name "Isoform207321_4";
chr2	Mandalorion	exon	173934195	173934360	.	+	.	transcript_id "Isoform207321_4"; gene_id "Isoform207321_4.gene"; gene_name "Isoform207321_4";
chr2	Mandalorion	CDS	173934195	173934360	.	+	.	transcript_id "Isoform207321_4"; gene_id "Isoform207321_4.gene"; gene_name "Isoform207321_4";
chr2	Mandalorion	exon	173935227	173935318	.	+	.	transcript_id "Isoform207321_4"; gene_id "Isoform207321_4.gene"; gene_name "Isoform207321_4";
chr2	Mandalorion	CDS	173935227	173935318	.	+	.	transcript_id "Isoform207321_4"; gene_id "Isoform207321_4.gene"; gene_name "Isoform207321_4";
chr2	Mandalorion	exon	173935722	173935865	.	+	.	transcript_id "Isoform207321_4"; gene_id "Isoform207321_4.gene"; gene_name "Isoform207321_4";
chr2	Mandalorion	CDS	173935722	173935865	.	+	.	transcript_id "Isoform207321_4"; gene_id "Isoform207321_4.gene"; gene_name "Isoform207321_4";
chr2	Mandalorion	exon	173936853	173936933	.	+	.	transcript_id "Isoform207321_4"; gene_id "Isoform207321_4.gene"; gene_name "Isoform207321_4";
chr2	Mandalorion	CDS	173936853	173936933	.	+	.	transcript_id "Isoform207321_4"; gene_id "Isoform207321_4.gene"; gene_name "Isoform207321_4";
chr2	Mandalorion	exon	173938712	173939777	.	+	.	transcript_id "Isoform207321_4"; gene_id "Isoform207321_4.gene"; gene_name "Isoform207321_4";
chr2	Mandalorion	CDS	173938712	173938813	.	+	.	transcript_id "Isoform207321_4"; gene_id "Isoform207321_4.gene"; gene_name "Isoform207321_4";
chr2	Mandalorion	stop_codon	173938814	173938816	.	+	.	transcript_id "Isoform207321_4"; gene_id "Isoform207321_4.gene"; gene_name "Isoform207321_4";
chr2	Mandalorion	transcript	173918111	173939772	.	+	.	transcript_id "Isoform207323_3"; gene_id "Isoform207323_3.gene"; gene_name "Isoform207323_3";
chr2	Mandalorion	exon	173918111	173918175	.	+	.	transcript_id "Isoform207323_3"; gene_id "Isoform207323_3.gene"; gene_name "Isoform207323_3";
chr2	Mandalorion	exon	173918917	173918982	.	+	.	transcript_id "Isoform207323_3"; gene_id "Isoform207323_3.gene"; gene_name "Isoform207323_3";
chr2	Mandalorion	exon	173926439	173926450	.	+	.	transcript_id "Isoform207323_3"; gene_id "Isoform207323_3.gene"; gene_name "Isoform207323_3";
chr2	Mandalorion	exon	173932414	173932521	.	+	.	transcript_id "Isoform207323_3"; gene_id "Isoform207323_3.gene"; gene_name "Isoform207323_3";
chr2	Mandalorion	start_codon	173932429	173932431	.	+	.	transcript_id "Isoform207323_3"; gene_id "Isoform207323_3.gene"; gene_name "Isoform207323_3";
chr2	Mandalorion	CDS	173932429	173932521	.	+	.	transcript_id "Isoform207323_3"; gene_id "Isoform207323_3.gene"; gene_name "Isoform207323_3";
chr2	Mandalorion	exon	173933275	173933415	.	+	.	transcript_id "Isoform207323_3"; gene_id "Isoform207323_3.gene"; gene_name "Isoform207323_3";
chr2	Mandalorion	CDS	173933275	173933415	.	+	.	transcript_id "Isoform207323_3"; gene_id "Isoform207323_3.gene"; gene_name "Isoform207323_3";
chr2	Mandalorion	exon	173934195	173934360	.	+	.	transcript_id "Isoform207323_3"; gene_id "Isoform207323_3.gene"; gene_name "Isoform207323_3";
chr2	Mandalorion	CDS	173934195	173934360	.	+	.	transcript_id "Isoform207323_3"; gene_id "Isoform207323_3.gene"; gene_name "Isoform207323_3";
chr2	Mandalorion	exon	173935227	173935318	.	+	.	transcript_id "Isoform207323_3"; gene_id "Isoform207323_3.gene"; gene_name "Isoform207323_3";
chr2	Mandalorion	CDS	173935227	173935318	.	+	.	transcript_id "Isoform207323_3"; gene_id "Isoform207323_3.gene"; gene_name "Isoform207323_3";
chr2	Mandalorion	exon	173935722	173935865	.	+	.	transcript_id "Isoform207323_3"; gene_id "Isoform207323_3.gene"; gene_name "Isoform207323_3";
chr2	Mandalorion	CDS	173935722	173935865	.	+	.	transcript_id "Isoform207323_3"; gene_id "Isoform207323_3.gene"; gene_name "Isoform207323_3";
chr2	Mandalorion	exon	173936853	173936933	.	+	.	transcript_id "Isoform207323_3"; gene_id "Isoform207323_3.gene"; gene_name "Isoform207323_3";
chr2	Mandalorion	CDS	173936853	173936933	.	+	.	transcript_id "Isoform207323_3"; gene_id "Isoform207323_3.gene"; gene_name "Isoform207323_3";
chr2	Mandalorion	exon	173938712	173939772	.	+	.	transcript_id "Isoform207323_3"; gene_id "Isoform207323_3.gene"; gene_name "Isoform207323_3";
chr2	Mandalorion	CDS	173938712	173938813	.	+	.	transcript_id "Isoform207323_3"; gene_id "Isoform207323_3.gene"; gene_name "Isoform207323_3";
chr2	Mandalorion	stop_codon	173938814	173938816	.	+	.	transcript_id "Isoform207323_3"; gene_id "Isoform207323_3.gene"; gene_name "Isoform207323_3";
chr2	Mandalorion	transcript	173918111	173940159	.	+	.	transcript_id "Isoform207324_3"; gene_id "Isoform207324_3.gene"; gene_name "Isoform207324_3";
chr2	Mandalorion	exon	173918111	173918175	.	+	.	transcript_id "Isoform207324_3"; gene_id "Isoform207324_3.gene"; gene_name "Isoform207324_3";
chr2	Mandalorion	exon	173918917	173918982	.	+	.	transcript_id "Isoform207324_3"; gene_id "Isoform207324_3.gene"; gene_name "Isoform207324_3";
chr2	Mandalorion	exon	173926439	173926450	.	+	.	transcript_id "Isoform207324_3"; gene_id "Isoform207324_3.gene"; gene_name "Isoform207324_3";
chr2	Mandalorion	exon	173932414	173932521	.	+	.	transcript_id "Isoform207324_3"; gene_id "Isoform207324_3.gene"; gene_name "Isoform207324_3";
chr2	Mandalorion	start_codon	173932429	173932431	.	+	.	transcript_id "Isoform207324_3"; gene_id "Isoform207324_3.gene"; gene_name "Isoform207324_3";
chr2	Mandalorion	CDS	173932429	173932521	.	+	.	transcript_id "Isoform207324_3"; gene_id "Isoform207324_3.gene"; gene_name "Isoform207324_3";
chr2	Mandalorion	exon	173933275	173933415	.	+	.	transcript_id "Isoform207324_3"; gene_id "Isoform207324_3.gene"; gene_name "Isoform207324_3";
chr2	Mandalorion	CDS	173933275	173933415	.	+	.	transcript_id "Isoform207324_3"; gene_id "Isoform207324_3.gene"; gene_name "Isoform207324_3";
chr2	Mandalorion	exon	173934195	173934360	.	+	.	transcript_id "Isoform207324_3"; gene_id "Isoform207324_3.gene"; gene_name "Isoform207324_3";
chr2	Mandalorion	CDS	173934195	173934360	.	+	.	transcript_id "Isoform207324_3"; gene_id "Isoform207324_3.gene"; gene_name "Isoform207324_3";
chr2	Mandalorion	exon	173935227	173935318	.	+	.	transcript_id "Isoform207324_3"; gene_id "Isoform207324_3.gene"; gene_name "Isoform207324_3";
chr2	Mandalorion	CDS	173935227	173935318	.	+	.	transcript_id "Isoform207324_3"; gene_id "Isoform207324_3.gene"; gene_name "Isoform207324_3";
chr2	Mandalorion	exon	173935722	173935865	.	+	.	transcript_id "Isoform207324_3"; gene_id "Isoform207324_3.gene"; gene_name "Isoform207324_3";
chr2	Mandalorion	CDS	173935722	173935865	.	+	.	transcript_id "Isoform207324_3"; gene_id "Isoform207324_3.gene"; gene_name "Isoform207324_3";
chr2	Mandalorion	exon	173936853	173936933	.	+	.	transcript_id "Isoform207324_3"; gene_id "Isoform207324_3.gene"; gene_name "Isoform207324_3";
chr2	Mandalorion	CDS	173936853	173936933	.	+	.	transcript_id "Isoform207324_3"; gene_id "Isoform207324_3.gene"; gene_name "Isoform207324_3";
chr2	Mandalorion	exon	173938712	173940159	.	+	.	transcript_id "Isoform207324_3"; gene_id "Isoform207324_3.gene"; gene_name "Isoform207324_3";
chr2	Mandalorion	CDS	173938712	173938813	.	+	.	transcript_id "Isoform207324_3"; gene_id "Isoform207324_3.gene"; gene_name "Isoform207324_3";
chr2	Mandalorion	stop_codon	173938814	173938816	.	+	.	transcript_id "Isoform207324_3"; gene_id "Isoform207324_3.gene"; gene_name "Isoform207324_3";
chr2	Mandalorion	transcript	173918133	173941453	.	+	.	transcript_id "Isoform207325_6"; gene_id "Isoform207325_6.gene"; gene_name "Isoform207325_6";
chr2	Mandalorion	exon	173918133	173918175	.	+	.	transcript_id "Isoform207325_6"; gene_id "Isoform207325_6.gene"; gene_name "Isoform207325_6";
chr2	Mandalorion	exon	173918917	173918982	.	+	.	transcript_id "Isoform207325_6"; gene_id "Isoform207325_6.gene"; gene_name "Isoform207325_6";
chr2	Mandalorion	exon	173926439	173926450	.	+	.	transcript_id "Isoform207325_6"; gene_id "Isoform207325_6.gene"; gene_name "Isoform207325_6";
chr2	Mandalorion	exon	173932414	173932521	.	+	.	transcript_id "Isoform207325_6"; gene_id "Isoform207325_6.gene"; gene_name "Isoform207325_6";
chr2	Mandalorion	start_codon	173932429	173932431	.	+	.	transcript_id "Isoform207325_6"; gene_id "Isoform207325_6.gene"; gene_name "Isoform207325_6";
chr2	Mandalorion	CDS	173932429	173932521	.	+	.	transcript_id "Isoform207325_6"; gene_id "Isoform207325_6.gene"; gene_name "Isoform207325_6";
chr2	Mandalorion	exon	173933275	173933415	.	+	.	transcript_id "Isoform207325_6"; gene_id "Isoform207325_6.gene"; gene_name "Isoform207325_6";
chr2	Mandalorion	CDS	173933275	173933415	.	+	.	transcript_id "Isoform207325_6"; gene_id "Isoform207325_6.gene"; gene_name "Isoform207325_6";
chr2	Mandalorion	exon	173934195	173934360	.	+	.	transcript_id "Isoform207325_6"; gene_id "Isoform207325_6.gene"; gene_name "Isoform207325_6";
chr2	Mandalorion	CDS	173934195	173934360	.	+	.	transcript_id "Isoform207325_6"; gene_id "Isoform207325_6.gene"; gene_name "Isoform207325_6";
chr2	Mandalorion	exon	173935227	173935318	.	+	.	transcript_id "Isoform207325_6"; gene_id "Isoform207325_6.gene"; gene_name "Isoform207325_6";
chr2	Mandalorion	CDS	173935227	173935318	.	+	.	transcript_id "Isoform207325_6"; gene_id "Isoform207325_6.gene"; gene_name "Isoform207325_6";
chr2	Mandalorion	exon	173935722	173935865	.	+	.	transcript_id "Isoform207325_6"; gene_id "Isoform207325_6.gene"; gene_name "Isoform207325_6";
chr2	Mandalorion	CDS	173935722	173935865	.	+	.	transcript_id "Isoform207325_6"; gene_id "Isoform207325_6.gene"; gene_name "Isoform207325_6";
chr2	Mandalorion	exon	173936853	173936933	.	+	.	transcript_id "Isoform207325_6"; gene_id "Isoform207325_6.gene"; gene_name "Isoform207325_6";
chr2	Mandalorion	CDS	173936853	173936933	.	+	.	transcript_id "Isoform207325_6"; gene_id "Isoform207325_6.gene"; gene_name "Isoform207325_6";
chr2	Mandalorion	exon	173938712	173941453	.	+	.	transcript_id "Isoform207325_6"; gene_id "Isoform207325_6.gene"; gene_name "Isoform207325_6";
chr2	Mandalorion	CDS	173938712	173938813	.	+	.	transcript_id "Isoform207325_6"; gene_id "Isoform207325_6.gene"; gene_name "Isoform207325_6";
chr2	Mandalorion	stop_codon	173938814	173938816	.	+	.	transcript_id "Isoform207325_6"; gene_id "Isoform207325_6.gene"; gene_name "Isoform207325_6";
chr2	Mandalorion	transcript	173918111	173941449	.	+	.	transcript_id "Isoform207326_3"; gene_id "Isoform207326_3.gene"; gene_name "Isoform207326_3";
chr2	Mandalorion	exon	173918111	173918175	.	+	.	transcript_id "Isoform207326_3"; gene_id "Isoform207326_3.gene"; gene_name "Isoform207326_3";
chr2	Mandalorion	exon	173918917	173918982	.	+	.	transcript_id "Isoform207326_3"; gene_id "Isoform207326_3.gene"; gene_name "Isoform207326_3";
chr2	Mandalorion	exon	173932414	173932521	.	+	.	transcript_id "Isoform207326_3"; gene_id "Isoform207326_3.gene"; gene_name "Isoform207326_3";
chr2	Mandalorion	start_codon	173932429	173932431	.	+	.	transcript_id "Isoform207326_3"; gene_id "Isoform207326_3.gene"; gene_name "Isoform207326_3";
chr2	Mandalorion	CDS	173932429	173932521	.	+	.	transcript_id "Isoform207326_3"; gene_id "Isoform207326_3.gene"; gene_name "Isoform207326_3";
chr2	Mandalorion	exon	173933275	173933415	.	+	.	transcript_id "Isoform207326_3"; gene_id "Isoform207326_3.gene"; gene_name "Isoform207326_3";
chr2	Mandalorion	CDS	173933275	173933415	.	+	.	transcript_id "Isoform207326_3"; gene_id "Isoform207326_3.gene"; gene_name "Isoform207326_3";
chr2	Mandalorion	exon	173934195	173934360	.	+	.	transcript_id "Isoform207326_3"; gene_id "Isoform207326_3.gene"; gene_name "Isoform207326_3";
chr2	Mandalorion	CDS	173934195	173934360	.	+	.	transcript_id "Isoform207326_3"; gene_id "Isoform207326_3.gene"; gene_name "Isoform207326_3";
chr2	Mandalorion	exon	173935227	173935318	.	+	.	transcript_id "Isoform207326_3"; gene_id "Isoform207326_3.gene"; gene_name "Isoform207326_3";
chr2	Mandalorion	CDS	173935227	173935318	.	+	.	transcript_id "Isoform207326_3"; gene_id "Isoform207326_3.gene"; gene_name "Isoform207326_3";
chr2	Mandalorion	exon	173935722	173935865	.	+	.	transcript_id "Isoform207326_3"; gene_id "Isoform207326_3.gene"; gene_name "Isoform207326_3";
chr2	Mandalorion	CDS	173935722	173935865	.	+	.	transcript_id "Isoform207326_3"; gene_id "Isoform207326_3.gene"; gene_name "Isoform207326_3";
chr2	Mandalorion	exon	173936853	173936933	.	+	.	transcript_id "Isoform207326_3"; gene_id "Isoform207326_3.gene"; gene_name "Isoform207326_3";
chr2	Mandalorion	CDS	173936853	173936933	.	+	.	transcript_id "Isoform207326_3"; gene_id "Isoform207326_3.gene"; gene_name "Isoform207326_3";
chr2	Mandalorion	exon	173938712	173941449	.	+	.	transcript_id "Isoform207326_3"; gene_id "Isoform207326_3.gene"; gene_name "Isoform207326_3";
chr2	Mandalorion	CDS	173938712	173938813	.	+	.	transcript_id "Isoform207326_3"; gene_id "Isoform207326_3.gene"; gene_name "Isoform207326_3";
chr2	Mandalorion	stop_codon	173938814	173938816	.	+	.	transcript_id "Isoform207326_3"; gene_id "Isoform207326_3.gene"; gene_name "Isoform207326_3";
chr2	Mandalorion	transcript	173918111	173939773	.	+	.	transcript_id "Isoform207328_7"; gene_id "Isoform207328_7.gene"; gene_name "Isoform207328_7";
chr2	Mandalorion	exon	173918111	173918982	.	+	.	transcript_id "Isoform207328_7"; gene_id "Isoform207328_7.gene"; gene_name "Isoform207328_7";
chr2	Mandalorion	start_codon	173918851	173918853	.	+	.	transcript_id "Isoform207328_7"; gene_id "Isoform207328_7.gene"; gene_name "Isoform207328_7";
chr2	Mandalorion	CDS	173918851	173918982	.	+	.	transcript_id "Isoform207328_7"; gene_id "Isoform207328_7.gene"; gene_name "Isoform207328_7";
chr2	Mandalorion	exon	173926439	173926450	.	+	.	transcript_id "Isoform207328_7"; gene_id "Isoform207328_7.gene"; gene_name "Isoform207328_7";
chr2	Mandalorion	CDS	173926439	173926450	.	+	.	transcript_id "Isoform207328_7"; gene_id "Isoform207328_7.gene"; gene_name "Isoform207328_7";
chr2	Mandalorion	exon	173932414	173932521	.	+	.	transcript_id "Isoform207328_7"; gene_id "Isoform207328_7.gene"; gene_name "Isoform207328_7";
chr2	Mandalorion	CDS	173932414	173932521	.	+	.	transcript_id "Isoform207328_7"; gene_id "Isoform207328_7.gene"; gene_name "Isoform207328_7";
chr2	Mandalorion	exon	173933275	173933415	.	+	.	transcript_id "Isoform207328_7"; gene_id "Isoform207328_7.gene"; gene_name "Isoform207328_7";
chr2	Mandalorion	CDS	173933275	173933415	.	+	.	transcript_id "Isoform207328_7"; gene_id "Isoform207328_7.gene"; gene_name "Isoform207328_7";
chr2	Mandalorion	exon	173934195	173934360	.	+	.	transcript_id "Isoform207328_7"; gene_id "Isoform207328_7.gene"; gene_name "Isoform207328_7";
chr2	Mandalorion	CDS	173934195	173934360	.	+	.	transcript_id "Isoform207328_7"; gene_id "Isoform207328_7.gene"; gene_name "Isoform207328_7";
chr2	Mandalorion	exon	173935227	173935318	.	+	.	transcript_id "Isoform207328_7"; gene_id "Isoform207328_7.gene"; gene_name "Isoform207328_7";
chr2	Mandalorion	CDS	173935227	173935318	.	+	.	transcript_id "Isoform207328_7"; gene_id "Isoform207328_7.gene"; gene_name "Isoform207328_7";
chr2	Mandalorion	exon	173935722	173935865	.	+	.	transcript_id "Isoform207328_7"; gene_id "Isoform207328_7.gene"; gene_name "Isoform207328_7";
chr2	Mandalorion	CDS	173935722	173935865	.	+	.	transcript_id "Isoform207328_7"; gene_id "Isoform207328_7.gene"; gene_name "Isoform207328_7";
chr2	Mandalorion	exon	173936853	173936933	.	+	.	transcript_id "Isoform207328_7"; gene_id "Isoform207328_7.gene"; gene_name "Isoform207328_7";
chr2	Mandalorion	CDS	173936853	173936933	.	+	.	transcript_id "Isoform207328_7"; gene_id "Isoform207328_7.gene"; gene_name "Isoform207328_7";
chr2	Mandalorion	exon	173938712	173939773	.	+	.	transcript_id "Isoform207328_7"; gene_id "Isoform207328_7.gene"; gene_name "Isoform207328_7";
chr2	Mandalorion	CDS	173938712	173938813	.	+	.	transcript_id "Isoform207328_7"; gene_id "Isoform207328_7.gene"; gene_name "Isoform207328_7";
chr2	Mandalorion	stop_codon	173938814	173938816	.	+	.	transcript_id "Isoform207328_7"; gene_id "Isoform207328_7.gene"; gene_name "Isoform207328_7";
chr2	Mandalorion	transcript	173918045	173919072	.	+	.	transcript_id "Isoform207331_5"; gene_id "Isoform207331_5.gene"; gene_name "Isoform207331_5";
chr2	Mandalorion	exon	173918045	173919072	.	+	.	transcript_id "Isoform207331_5"; gene_id "Isoform207331_5.gene"; gene_name "Isoform207331_5";
chr2	Mandalorion	transcript	173918111	173919072	.	+	.	transcript_id "Isoform207332_154"; gene_id "Isoform207332_154.gene"; gene_name "Isoform207332_154";
chr2	Mandalorion	exon	173918111	173919072	.	+	.	transcript_id "Isoform207332_154"; gene_id "Isoform207332_154.gene"; gene_name "Isoform207332_154";
chr2	Mandalorion	transcript	173952144	173964494	.	+	.	transcript_id "Isoform207351_10607"; gene_id "Isoform207351_10607.gene"; gene_name "Isoform207351_10607";
chr2	Mandalorion	exon	173952144	173952365	.	+	.	transcript_id "Isoform207351_10607"; gene_id "Isoform207351_10607.gene"; gene_name "Isoform207351_10607";
chr2	Mandalorion	start_codon	173952216	173952218	.	+	.	transcript_id "Isoform207351_10607"; gene_id "Isoform207351_10607.gene"; gene_name "Isoform207351_10607";
chr2	Mandalorion	CDS	173952216	173952365	.	+	.	transcript_id "Isoform207351_10607"; gene_id "Isoform207351_10607.gene"; gene_name "Isoform207351_10607";
chr2	Mandalorion	exon	173952870	173953055	.	+	.	transcript_id "Isoform207351_10607"; gene_id "Isoform207351_10607.gene"; gene_name "Isoform207351_10607";
chr2	Mandalorion	CDS	173952870	173953055	.	+	.	transcript_id "Isoform207351_10607"; gene_id "Isoform207351_10607.gene"; gene_name "Isoform207351_10607";
chr2	Mandalorion	exon	173953407	173953577	.	+	.	transcript_id "Isoform207351_10607"; gene_id "Isoform207351_10607.gene"; gene_name "Isoform207351_10607";
chr2	Mandalorion	CDS	173953407	173953577	.	+	.	transcript_id "Isoform207351_10607"; gene_id "Isoform207351_10607.gene"; gene_name "Isoform207351_10607";
chr2	Mandalorion	exon	173955690	173955779	.	+	.	transcript_id "Isoform207351_10607"; gene_id "Isoform207351_10607.gene"; gene_name "Isoform207351_10607";
chr2	Mandalorion	CDS	173955690	173955779	.	+	.	transcript_id "Isoform207351_10607"; gene_id "Isoform207351_10607.gene"; gene_name "Isoform207351_10607";
chr2	Mandalorion	exon	173956190	173956271	.	+	.	transcript_id "Isoform207351_10607"; gene_id "Isoform207351_10607.gene"; gene_name "Isoform207351_10607";
chr2	Mandalorion	CDS	173956190	173956271	.	+	.	transcript_id "Isoform207351_10607"; gene_id "Isoform207351_10607.gene"; gene_name "Isoform207351_10607";
chr2	Mandalorion	exon	173957844	173957986	.	+	.	transcript_id "Isoform207351_10607"; gene_id "Isoform207351_10607.gene"; gene_name "Isoform207351_10607";
chr2	Mandalorion	CDS	173957844	173957986	.	+	.	transcript_id "Isoform207351_10607"; gene_id "Isoform207351_10607.gene"; gene_name "Isoform207351_10607";
chr2	Mandalorion	exon	173961186	173961263	.	+	.	transcript_id "Isoform207351_10607"; gene_id "Isoform207351_10607.gene"; gene_name "Isoform207351_10607";
chr2	Mandalorion	CDS	173961186	173961263	.	+	.	transcript_id "Isoform207351_10607"; gene_id "Isoform207351_10607.gene"; gene_name "Isoform207351_10607";
chr2	Mandalorion	exon	173962020	173962120	.	+	.	transcript_id "Isoform207351_10607"; gene_id "Isoform207351_10607.gene"; gene_name "Isoform207351_10607";
chr2	Mandalorion	CDS	173962020	173962120	.	+	.	transcript_id "Isoform207351_10607"; gene_id "Isoform207351_10607.gene"; gene_name "Isoform207351_10607";
chr2	Mandalorion	exon	173962337	173962460	.	+	.	transcript_id "Isoform207351_10607"; gene_id "Isoform207351_10607.gene"; gene_name "Isoform207351_10607";
chr2	Mandalorion	CDS	173962337	173962460	.	+	.	transcript_id "Isoform207351_10607"; gene_id "Isoform207351_10607.gene"; gene_name "Isoform207351_10607";
chr2	Mandalorion	exon	173962741	173962917	.	+	.	transcript_id "Isoform207351_10607"; gene_id "Isoform207351_10607.gene"; gene_name "Isoform207351_10607";
chr2	Mandalorion	CDS	173962741	173962917	.	+	.	transcript_id "Isoform207351_10607"; gene_id "Isoform207351_10607.gene"; gene_name "Isoform207351_10607";
chr2	Mandalorion	exon	173963272	173963382	.	+	.	transcript_id "Isoform207351_10607"; gene_id "Isoform207351_10607.gene"; gene_name "Isoform207351_10607";
chr2	Mandalorion	CDS	173963272	173963382	.	+	.	transcript_id "Isoform207351_10607"; gene_id "Isoform207351_10607.gene"; gene_name "Isoform207351_10607";
chr2	Mandalorion	exon	173963884	173964494	.	+	.	transcript_id "Isoform207351_10607"; gene_id "Isoform207351_10607.gene"; gene_name "Isoform207351_10607";
chr2	Mandalorion	CDS	173963884	173964042	.	+	.	transcript_id "Isoform207351_10607"; gene_id "Isoform207351_10607.gene"; gene_name "Isoform207351_10607";
chr2	Mandalorion	stop_codon	173964043	173964045	.	+	.	transcript_id "Isoform207351_10607"; gene_id "Isoform207351_10607.gene"; gene_name "Isoform207351_10607";
chr2	Mandalorion	transcript	173952144	173964494	.	+	.	transcript_id "Isoform207356_807"; gene_id "Isoform207356_807.gene"; gene_name "Isoform207356_807";
chr2	Mandalorion	exon	173952144	173952365	.	+	.	transcript_id "Isoform207356_807"; gene_id "Isoform207356_807.gene"; gene_name "Isoform207356_807";
chr2	Mandalorion	start_codon	173952216	173952218	.	+	.	transcript_id "Isoform207356_807"; gene_id "Isoform207356_807.gene"; gene_name "Isoform207356_807";
chr2	Mandalorion	CDS	173952216	173952365	.	+	.	transcript_id "Isoform207356_807"; gene_id "Isoform207356_807.gene"; gene_name "Isoform207356_807";
chr2	Mandalorion	exon	173952870	173953055	.	+	.	transcript_id "Isoform207356_807"; gene_id "Isoform207356_807.gene"; gene_name "Isoform207356_807";
chr2	Mandalorion	CDS	173952870	173953055	.	+	.	transcript_id "Isoform207356_807"; gene_id "Isoform207356_807.gene"; gene_name "Isoform207356_807";
chr2	Mandalorion	exon	173953407	173953577	.	+	.	transcript_id "Isoform207356_807"; gene_id "Isoform207356_807.gene"; gene_name "Isoform207356_807";
chr2	Mandalorion	CDS	173953407	173953577	.	+	.	transcript_id "Isoform207356_807"; gene_id "Isoform207356_807.gene"; gene_name "Isoform207356_807";
chr2	Mandalorion	exon	173955690	173955779	.	+	.	transcript_id "Isoform207356_807"; gene_id "Isoform207356_807.gene"; gene_name "Isoform207356_807";
chr2	Mandalorion	CDS	173955690	173955779	.	+	.	transcript_id "Isoform207356_807"; gene_id "Isoform207356_807.gene"; gene_name "Isoform207356_807";
chr2	Mandalorion	exon	173956190	173956271	.	+	.	transcript_id "Isoform207356_807"; gene_id "Isoform207356_807.gene"; gene_name "Isoform207356_807";
chr2	Mandalorion	CDS	173956190	173956271	.	+	.	transcript_id "Isoform207356_807"; gene_id "Isoform207356_807.gene"; gene_name "Isoform207356_807";
chr2	Mandalorion	exon	173957844	173957986	.	+	.	transcript_id "Isoform207356_807"; gene_id "Isoform207356_807.gene"; gene_name "Isoform207356_807";
chr2	Mandalorion	CDS	173957844	173957986	.	+	.	transcript_id "Isoform207356_807"; gene_id "Isoform207356_807.gene"; gene_name "Isoform207356_807";
chr2	Mandalorion	exon	173961186	173961263	.	+	.	transcript_id "Isoform207356_807"; gene_id "Isoform207356_807.gene"; gene_name "Isoform207356_807";
chr2	Mandalorion	CDS	173961186	173961263	.	+	.	transcript_id "Isoform207356_807"; gene_id "Isoform207356_807.gene"; gene_name "Isoform207356_807";
chr2	Mandalorion	exon	173962020	173962120	.	+	.	transcript_id "Isoform207356_807"; gene_id "Isoform207356_807.gene"; gene_name "Isoform207356_807";
chr2	Mandalorion	CDS	173962020	173962120	.	+	.	transcript_id "Isoform207356_807"; gene_id "Isoform207356_807.gene"; gene_name "Isoform207356_807";
chr2	Mandalorion	exon	173962337	173962917	.	+	.	transcript_id "Isoform207356_807"; gene_id "Isoform207356_807.gene"; gene_name "Isoform207356_807";
chr2	Mandalorion	CDS	173962337	173962859	.	+	.	transcript_id "Isoform207356_807"; gene_id "Isoform207356_807.gene"; gene_name "Isoform207356_807";
chr2	Mandalorion	stop_codon	173962860	173962862	.	+	.	transcript_id "Isoform207356_807"; gene_id "Isoform207356_807.gene"; gene_name "Isoform207356_807";
chr2	Mandalorion	exon	173963272	173963382	.	+	.	transcript_id "Isoform207356_807"; gene_id "Isoform207356_807.gene"; gene_name "Isoform207356_807";
chr2	Mandalorion	exon	173963884	173964494	.	+	.	transcript_id "Isoform207356_807"; gene_id "Isoform207356_807.gene"; gene_name "Isoform207356_807";
chr2	Mandalorion	transcript	174171880	174188534	.	+	.	transcript_id "Isoform207394_540"; gene_id "Isoform207394_540.gene"; gene_name "Isoform207394_540";
chr2	Mandalorion	exon	174171880	174172227	.	+	.	transcript_id "Isoform207394_540"; gene_id "Isoform207394_540.gene"; gene_name "Isoform207394_540";
chr2	Mandalorion	start_codon	174172089	174172091	.	+	.	transcript_id "Isoform207394_540"; gene_id "Isoform207394_540.gene"; gene_name "Isoform207394_540";
chr2	Mandalorion	CDS	174172089	174172227	.	+	.	transcript_id "Isoform207394_540"; gene_id "Isoform207394_540.gene"; gene_name "Isoform207394_540";
chr2	Mandalorion	exon	174176005	174176077	.	+	.	transcript_id "Isoform207394_540"; gene_id "Isoform207394_540.gene"; gene_name "Isoform207394_540";
chr2	Mandalorion	CDS	174176005	174176077	.	+	.	transcript_id "Isoform207394_540"; gene_id "Isoform207394_540.gene"; gene_name "Isoform207394_540";
chr2	Mandalorion	exon	174178540	174178584	.	+	.	transcript_id "Isoform207394_540"; gene_id "Isoform207394_540.gene"; gene_name "Isoform207394_540";
chr2	Mandalorion	CDS	174178540	174178584	.	+	.	transcript_id "Isoform207394_540"; gene_id "Isoform207394_540.gene"; gene_name "Isoform207394_540";
chr2	Mandalorion	exon	174183443	174183500	.	+	.	transcript_id "Isoform207394_540"; gene_id "Isoform207394_540.gene"; gene_name "Isoform207394_540";
chr2	Mandalorion	CDS	174183443	174183500	.	+	.	transcript_id "Isoform207394_540"; gene_id "Isoform207394_540.gene"; gene_name "Isoform207394_540";
chr2	Mandalorion	exon	174183603	174183722	.	+	.	transcript_id "Isoform207394_540"; gene_id "Isoform207394_540.gene"; gene_name "Isoform207394_540";
chr2	Mandalorion	CDS	174183603	174183722	.	+	.	transcript_id "Isoform207394_540"; gene_id "Isoform207394_540.gene"; gene_name "Isoform207394_540";
chr2	Mandalorion	exon	174184993	174185090	.	+	.	transcript_id "Isoform207394_540"; gene_id "Isoform207394_540.gene"; gene_name "Isoform207394_540";
chr2	Mandalorion	CDS	174184993	174185090	.	+	.	transcript_id "Isoform207394_540"; gene_id "Isoform207394_540.gene"; gene_name "Isoform207394_540";
chr2	Mandalorion	exon	174186868	174186922	.	+	.	transcript_id "Isoform207394_540"; gene_id "Isoform207394_540.gene"; gene_name "Isoform207394_540";
chr2	Mandalorion	CDS	174186868	174186922	.	+	.	transcript_id "Isoform207394_540"; gene_id "Isoform207394_540.gene"; gene_name "Isoform207394_540";
chr2	Mandalorion	exon	174187021	174187094	.	+	.	transcript_id "Isoform207394_540"; gene_id "Isoform207394_540.gene"; gene_name "Isoform207394_540";
chr2	Mandalorion	CDS	174187021	174187094	.	+	.	transcript_id "Isoform207394_540"; gene_id "Isoform207394_540.gene"; gene_name "Isoform207394_540";
chr2	Mandalorion	exon	174187176	174187355	.	+	.	transcript_id "Isoform207394_540"; gene_id "Isoform207394_540.gene"; gene_name "Isoform207394_540";
chr2	Mandalorion	CDS	174187176	174187355	.	+	.	transcript_id "Isoform207394_540"; gene_id "Isoform207394_540.gene"; gene_name "Isoform207394_540";
chr2	Mandalorion	exon	174187442	174187572	.	+	.	transcript_id "Isoform207394_540"; gene_id "Isoform207394_540.gene"; gene_name "Isoform207394_540";
chr2	Mandalorion	CDS	174187442	174187572	.	+	.	transcript_id "Isoform207394_540"; gene_id "Isoform207394_540.gene"; gene_name "Isoform207394_540";
chr2	Mandalorion	exon	174187783	174187850	.	+	.	transcript_id "Isoform207394_540"; gene_id "Isoform207394_540.gene"; gene_name "Isoform207394_540";
chr2	Mandalorion	CDS	174187783	174187850	.	+	.	transcript_id "Isoform207394_540"; gene_id "Isoform207394_540.gene"; gene_name "Isoform207394_540";
chr2	Mandalorion	exon	174188035	174188534	.	+	.	transcript_id "Isoform207394_540"; gene_id "Isoform207394_540.gene"; gene_name "Isoform207394_540";
chr2	Mandalorion	CDS	174188035	174188178	.	+	.	transcript_id "Isoform207394_540"; gene_id "Isoform207394_540.gene"; gene_name "Isoform207394_540";
chr2	Mandalorion	stop_codon	174188179	174188181	.	+	.	transcript_id "Isoform207394_540"; gene_id "Isoform207394_540.gene"; gene_name "Isoform207394_540";
chr2	Mandalorion	transcript	174171882	174188534	.	+	.	transcript_id "Isoform207412_15410"; gene_id "Isoform207412_15410.gene"; gene_name "Isoform207412_15410";
chr2	Mandalorion	exon	174171882	174172227	.	+	.	transcript_id "Isoform207412_15410"; gene_id "Isoform207412_15410.gene"; gene_name "Isoform207412_15410";
chr2	Mandalorion	start_codon	174172089	174172091	.	+	.	transcript_id "Isoform207412_15410"; gene_id "Isoform207412_15410.gene"; gene_name "Isoform207412_15410";
chr2	Mandalorion	CDS	174172089	174172227	.	+	.	transcript_id "Isoform207412_15410"; gene_id "Isoform207412_15410.gene"; gene_name "Isoform207412_15410";
chr2	Mandalorion	exon	174176005	174176077	.	+	.	transcript_id "Isoform207412_15410"; gene_id "Isoform207412_15410.gene"; gene_name "Isoform207412_15410";
chr2	Mandalorion	CDS	174176005	174176077	.	+	.	transcript_id "Isoform207412_15410"; gene_id "Isoform207412_15410.gene"; gene_name "Isoform207412_15410";
chr2	Mandalorion	exon	174178540	174178584	.	+	.	transcript_id "Isoform207412_15410"; gene_id "Isoform207412_15410.gene"; gene_name "Isoform207412_15410";
chr2	Mandalorion	CDS	174178540	174178584	.	+	.	transcript_id "Isoform207412_15410"; gene_id "Isoform207412_15410.gene"; gene_name "Isoform207412_15410";
chr2	Mandalorion	exon	174183446	174183500	.	+	.	transcript_id "Isoform207412_15410"; gene_id "Isoform207412_15410.gene"; gene_name "Isoform207412_15410";
chr2	Mandalorion	CDS	174183446	174183500	.	+	.	transcript_id "Isoform207412_15410"; gene_id "Isoform207412_15410.gene"; gene_name "Isoform207412_15410";
chr2	Mandalorion	exon	174183603	174183722	.	+	.	transcript_id "Isoform207412_15410"; gene_id "Isoform207412_15410.gene"; gene_name "Isoform207412_15410";
chr2	Mandalorion	CDS	174183603	174183722	.	+	.	transcript_id "Isoform207412_15410"; gene_id "Isoform207412_15410.gene"; gene_name "Isoform207412_15410";
chr2	Mandalorion	exon	174184993	174185090	.	+	.	transcript_id "Isoform207412_15410"; gene_id "Isoform207412_15410.gene"; gene_name "Isoform207412_15410";
chr2	Mandalorion	CDS	174184993	174185090	.	+	.	transcript_id "Isoform207412_15410"; gene_id "Isoform207412_15410.gene"; gene_name "Isoform207412_15410";
chr2	Mandalorion	exon	174186868	174186922	.	+	.	transcript_id "Isoform207412_15410"; gene_id "Isoform207412_15410.gene"; gene_name "Isoform207412_15410";
chr2	Mandalorion	CDS	174186868	174186922	.	+	.	transcript_id "Isoform207412_15410"; gene_id "Isoform207412_15410.gene"; gene_name "Isoform207412_15410";
chr2	Mandalorion	exon	174187021	174187094	.	+	.	transcript_id "Isoform207412_15410"; gene_id "Isoform207412_15410.gene"; gene_name "Isoform207412_15410";
chr2	Mandalorion	CDS	174187021	174187094	.	+	.	transcript_id "Isoform207412_15410"; gene_id "Isoform207412_15410.gene"; gene_name "Isoform207412_15410";
chr2	Mandalorion	exon	174187176	174187355	.	+	.	transcript_id "Isoform207412_15410"; gene_id "Isoform207412_15410.gene"; gene_name "Isoform207412_15410";
chr2	Mandalorion	CDS	174187176	174187355	.	+	.	transcript_id "Isoform207412_15410"; gene_id "Isoform207412_15410.gene"; gene_name "Isoform207412_15410";
chr2	Mandalorion	exon	174187442	174187572	.	+	.	transcript_id "Isoform207412_15410"; gene_id "Isoform207412_15410.gene"; gene_name "Isoform207412_15410";
chr2	Mandalorion	CDS	174187442	174187572	.	+	.	transcript_id "Isoform207412_15410"; gene_id "Isoform207412_15410.gene"; gene_name "Isoform207412_15410";
chr2	Mandalorion	exon	174187783	174187850	.	+	.	transcript_id "Isoform207412_15410"; gene_id "Isoform207412_15410.gene"; gene_name "Isoform207412_15410";
chr2	Mandalorion	CDS	174187783	174187850	.	+	.	transcript_id "Isoform207412_15410"; gene_id "Isoform207412_15410.gene"; gene_name "Isoform207412_15410";
chr2	Mandalorion	exon	174188035	174188534	.	+	.	transcript_id "Isoform207412_15410"; gene_id "Isoform207412_15410.gene"; gene_name "Isoform207412_15410";
chr2	Mandalorion	CDS	174188035	174188178	.	+	.	transcript_id "Isoform207412_15410"; gene_id "Isoform207412_15410.gene"; gene_name "Isoform207412_15410";
chr2	Mandalorion	stop_codon	174188179	174188181	.	+	.	transcript_id "Isoform207412_15410"; gene_id "Isoform207412_15410.gene"; gene_name "Isoform207412_15410";
chr2	Mandalorion	transcript	174171882	174188534	.	+	.	transcript_id "Isoform207424_5701"; gene_id "Isoform207424_5701.gene"; gene_name "Isoform207424_5701";
chr2	Mandalorion	exon	174171882	174172227	.	+	.	transcript_id "Isoform207424_5701"; gene_id "Isoform207424_5701.gene"; gene_name "Isoform207424_5701";
chr2	Mandalorion	start_codon	174172089	174172091	.	+	.	transcript_id "Isoform207424_5701"; gene_id "Isoform207424_5701.gene"; gene_name "Isoform207424_5701";
chr2	Mandalorion	CDS	174172089	174172227	.	+	.	transcript_id "Isoform207424_5701"; gene_id "Isoform207424_5701.gene"; gene_name "Isoform207424_5701";
chr2	Mandalorion	exon	174176005	174176077	.	+	.	transcript_id "Isoform207424_5701"; gene_id "Isoform207424_5701.gene"; gene_name "Isoform207424_5701";
chr2	Mandalorion	CDS	174176005	174176077	.	+	.	transcript_id "Isoform207424_5701"; gene_id "Isoform207424_5701.gene"; gene_name "Isoform207424_5701";
chr2	Mandalorion	exon	174183443	174183500	.	+	.	transcript_id "Isoform207424_5701"; gene_id "Isoform207424_5701.gene"; gene_name "Isoform207424_5701";
chr2	Mandalorion	CDS	174183443	174183500	.	+	.	transcript_id "Isoform207424_5701"; gene_id "Isoform207424_5701.gene"; gene_name "Isoform207424_5701";
chr2	Mandalorion	exon	174183603	174183722	.	+	.	transcript_id "Isoform207424_5701"; gene_id "Isoform207424_5701.gene"; gene_name "Isoform207424_5701";
chr2	Mandalorion	CDS	174183603	174183722	.	+	.	transcript_id "Isoform207424_5701"; gene_id "Isoform207424_5701.gene"; gene_name "Isoform207424_5701";
chr2	Mandalorion	exon	174184993	174185090	.	+	.	transcript_id "Isoform207424_5701"; gene_id "Isoform207424_5701.gene"; gene_name "Isoform207424_5701";
chr2	Mandalorion	CDS	174184993	174185090	.	+	.	transcript_id "Isoform207424_5701"; gene_id "Isoform207424_5701.gene"; gene_name "Isoform207424_5701";
chr2	Mandalorion	exon	174186868	174186922	.	+	.	transcript_id "Isoform207424_5701"; gene_id "Isoform207424_5701.gene"; gene_name "Isoform207424_5701";
chr2	Mandalorion	CDS	174186868	174186922	.	+	.	transcript_id "Isoform207424_5701"; gene_id "Isoform207424_5701.gene"; gene_name "Isoform207424_5701";
chr2	Mandalorion	exon	174187021	174187094	.	+	.	transcript_id "Isoform207424_5701"; gene_id "Isoform207424_5701.gene"; gene_name "Isoform207424_5701";
chr2	Mandalorion	CDS	174187021	174187094	.	+	.	transcript_id "Isoform207424_5701"; gene_id "Isoform207424_5701.gene"; gene_name "Isoform207424_5701";
chr2	Mandalorion	exon	174187176	174187355	.	+	.	transcript_id "Isoform207424_5701"; gene_id "Isoform207424_5701.gene"; gene_name "Isoform207424_5701";
chr2	Mandalorion	CDS	174187176	174187355	.	+	.	transcript_id "Isoform207424_5701"; gene_id "Isoform207424_5701.gene"; gene_name "Isoform207424_5701";
chr2	Mandalorion	exon	174187442	174187572	.	+	.	transcript_id "Isoform207424_5701"; gene_id "Isoform207424_5701.gene"; gene_name "Isoform207424_5701";
chr2	Mandalorion	CDS	174187442	174187572	.	+	.	transcript_id "Isoform207424_5701"; gene_id "Isoform207424_5701.gene"; gene_name "Isoform207424_5701";
chr2	Mandalorion	exon	174187783	174187850	.	+	.	transcript_id "Isoform207424_5701"; gene_id "Isoform207424_5701.gene"; gene_name "Isoform207424_5701";
chr2	Mandalorion	CDS	174187783	174187850	.	+	.	transcript_id "Isoform207424_5701"; gene_id "Isoform207424_5701.gene"; gene_name "Isoform207424_5701";
chr2	Mandalorion	exon	174188035	174188534	.	+	.	transcript_id "Isoform207424_5701"; gene_id "Isoform207424_5701.gene"; gene_name "Isoform207424_5701";
chr2	Mandalorion	CDS	174188035	174188178	.	+	.	transcript_id "Isoform207424_5701"; gene_id "Isoform207424_5701.gene"; gene_name "Isoform207424_5701";
chr2	Mandalorion	stop_codon	174188179	174188181	.	+	.	transcript_id "Isoform207424_5701"; gene_id "Isoform207424_5701.gene"; gene_name "Isoform207424_5701";
chr2	Mandalorion	transcript	174171845	174188534	.	+	.	transcript_id "Isoform207436_910"; gene_id "Isoform207436_910.gene"; gene_name "Isoform207436_910";
chr2	Mandalorion	exon	174171845	174172227	.	+	.	transcript_id "Isoform207436_910"; gene_id "Isoform207436_910.gene"; gene_name "Isoform207436_910";
chr2	Mandalorion	start_codon	174172089	174172091	.	+	.	transcript_id "Isoform207436_910"; gene_id "Isoform207436_910.gene"; gene_name "Isoform207436_910";
chr2	Mandalorion	CDS	174172089	174172227	.	+	.	transcript_id "Isoform207436_910"; gene_id "Isoform207436_910.gene"; gene_name "Isoform207436_910";
chr2	Mandalorion	exon	174176005	174176077	.	+	.	transcript_id "Isoform207436_910"; gene_id "Isoform207436_910.gene"; gene_name "Isoform207436_910";
chr2	Mandalorion	CDS	174176005	174176077	.	+	.	transcript_id "Isoform207436_910"; gene_id "Isoform207436_910.gene"; gene_name "Isoform207436_910";
chr2	Mandalorion	exon	174183446	174183500	.	+	.	transcript_id "Isoform207436_910"; gene_id "Isoform207436_910.gene"; gene_name "Isoform207436_910";
chr2	Mandalorion	CDS	174183446	174183500	.	+	.	transcript_id "Isoform207436_910"; gene_id "Isoform207436_910.gene"; gene_name "Isoform207436_910";
chr2	Mandalorion	exon	174183603	174183722	.	+	.	transcript_id "Isoform207436_910"; gene_id "Isoform207436_910.gene"; gene_name "Isoform207436_910";
chr2	Mandalorion	CDS	174183603	174183722	.	+	.	transcript_id "Isoform207436_910"; gene_id "Isoform207436_910.gene"; gene_name "Isoform207436_910";
chr2	Mandalorion	exon	174184993	174185090	.	+	.	transcript_id "Isoform207436_910"; gene_id "Isoform207436_910.gene"; gene_name "Isoform207436_910";
chr2	Mandalorion	CDS	174184993	174185090	.	+	.	transcript_id "Isoform207436_910"; gene_id "Isoform207436_910.gene"; gene_name "Isoform207436_910";
chr2	Mandalorion	exon	174186868	174186922	.	+	.	transcript_id "Isoform207436_910"; gene_id "Isoform207436_910.gene"; gene_name "Isoform207436_910";
chr2	Mandalorion	CDS	174186868	174186922	.	+	.	transcript_id "Isoform207436_910"; gene_id "Isoform207436_910.gene"; gene_name "Isoform207436_910";
chr2	Mandalorion	exon	174187021	174187094	.	+	.	transcript_id "Isoform207436_910"; gene_id "Isoform207436_910.gene"; gene_name "Isoform207436_910";
chr2	Mandalorion	CDS	174187021	174187094	.	+	.	transcript_id "Isoform207436_910"; gene_id "Isoform207436_910.gene"; gene_name "Isoform207436_910";
chr2	Mandalorion	exon	174187176	174187355	.	+	.	transcript_id "Isoform207436_910"; gene_id "Isoform207436_910.gene"; gene_name "Isoform207436_910";
chr2	Mandalorion	CDS	174187176	174187355	.	+	.	transcript_id "Isoform207436_910"; gene_id "Isoform207436_910.gene"; gene_name "Isoform207436_910";
chr2	Mandalorion	exon	174187442	174187572	.	+	.	transcript_id "Isoform207436_910"; gene_id "Isoform207436_910.gene"; gene_name "Isoform207436_910";
chr2	Mandalorion	CDS	174187442	174187572	.	+	.	transcript_id "Isoform207436_910"; gene_id "Isoform207436_910.gene"; gene_name "Isoform207436_910";
chr2	Mandalorion	exon	174187783	174187850	.	+	.	transcript_id "Isoform207436_910"; gene_id "Isoform207436_910.gene"; gene_name "Isoform207436_910";
chr2	Mandalorion	CDS	174187783	174187850	.	+	.	transcript_id "Isoform207436_910"; gene_id "Isoform207436_910.gene"; gene_name "Isoform207436_910";
chr2	Mandalorion	exon	174188035	174188534	.	+	.	transcript_id "Isoform207436_910"; gene_id "Isoform207436_910.gene"; gene_name "Isoform207436_910";
chr2	Mandalorion	CDS	174188035	174188178	.	+	.	transcript_id "Isoform207436_910"; gene_id "Isoform207436_910.gene"; gene_name "Isoform207436_910";
chr2	Mandalorion	stop_codon	174188179	174188181	.	+	.	transcript_id "Isoform207436_910"; gene_id "Isoform207436_910.gene"; gene_name "Isoform207436_910";
chr2	Mandalorion	transcript	174171880	174188534	.	+	.	transcript_id "Isoform207441_2227"; gene_id "Isoform207441_2227.gene"; gene_name "Isoform207441_2227";
chr2	Mandalorion	exon	174171880	174172227	.	+	.	transcript_id "Isoform207441_2227"; gene_id "Isoform207441_2227.gene"; gene_name "Isoform207441_2227";
chr2	Mandalorion	start_codon	174172089	174172091	.	+	.	transcript_id "Isoform207441_2227"; gene_id "Isoform207441_2227.gene"; gene_name "Isoform207441_2227";
chr2	Mandalorion	CDS	174172089	174172227	.	+	.	transcript_id "Isoform207441_2227"; gene_id "Isoform207441_2227.gene"; gene_name "Isoform207441_2227";
chr2	Mandalorion	exon	174176005	174176077	.	+	.	transcript_id "Isoform207441_2227"; gene_id "Isoform207441_2227.gene"; gene_name "Isoform207441_2227";
chr2	Mandalorion	CDS	174176005	174176077	.	+	.	transcript_id "Isoform207441_2227"; gene_id "Isoform207441_2227.gene"; gene_name "Isoform207441_2227";
chr2	Mandalorion	exon	174183446	174183500	.	+	.	transcript_id "Isoform207441_2227"; gene_id "Isoform207441_2227.gene"; gene_name "Isoform207441_2227";
chr2	Mandalorion	CDS	174183446	174183500	.	+	.	transcript_id "Isoform207441_2227"; gene_id "Isoform207441_2227.gene"; gene_name "Isoform207441_2227";
chr2	Mandalorion	exon	174183603	174183722	.	+	.	transcript_id "Isoform207441_2227"; gene_id "Isoform207441_2227.gene"; gene_name "Isoform207441_2227";
chr2	Mandalorion	CDS	174183603	174183722	.	+	.	transcript_id "Isoform207441_2227"; gene_id "Isoform207441_2227.gene"; gene_name "Isoform207441_2227";
chr2	Mandalorion	exon	174184993	174185090	.	+	.	transcript_id "Isoform207441_2227"; gene_id "Isoform207441_2227.gene"; gene_name "Isoform207441_2227";
chr2	Mandalorion	CDS	174184993	174185090	.	+	.	transcript_id "Isoform207441_2227"; gene_id "Isoform207441_2227.gene"; gene_name "Isoform207441_2227";
chr2	Mandalorion	exon	174186868	174186922	.	+	.	transcript_id "Isoform207441_2227"; gene_id "Isoform207441_2227.gene"; gene_name "Isoform207441_2227";
chr2	Mandalorion	CDS	174186868	174186922	.	+	.	transcript_id "Isoform207441_2227"; gene_id "Isoform207441_2227.gene"; gene_name "Isoform207441_2227";
chr2	Mandalorion	exon	174187021	174187094	.	+	.	transcript_id "Isoform207441_2227"; gene_id "Isoform207441_2227.gene"; gene_name "Isoform207441_2227";
chr2	Mandalorion	CDS	174187021	174187094	.	+	.	transcript_id "Isoform207441_2227"; gene_id "Isoform207441_2227.gene"; gene_name "Isoform207441_2227";
chr2	Mandalorion	exon	174187176	174187355	.	+	.	transcript_id "Isoform207441_2227"; gene_id "Isoform207441_2227.gene"; gene_name "Isoform207441_2227";
chr2	Mandalorion	CDS	174187176	174187355	.	+	.	transcript_id "Isoform207441_2227"; gene_id "Isoform207441_2227.gene"; gene_name "Isoform207441_2227";
chr2	Mandalorion	exon	174187442	174187572	.	+	.	transcript_id "Isoform207441_2227"; gene_id "Isoform207441_2227.gene"; gene_name "Isoform207441_2227";
chr2	Mandalorion	CDS	174187442	174187572	.	+	.	transcript_id "Isoform207441_2227"; gene_id "Isoform207441_2227.gene"; gene_name "Isoform207441_2227";
chr2	Mandalorion	exon	174187783	174187850	.	+	.	transcript_id "Isoform207441_2227"; gene_id "Isoform207441_2227.gene"; gene_name "Isoform207441_2227";
chr2	Mandalorion	CDS	174187783	174187850	.	+	.	transcript_id "Isoform207441_2227"; gene_id "Isoform207441_2227.gene"; gene_name "Isoform207441_2227";
chr2	Mandalorion	exon	174188035	174188534	.	+	.	transcript_id "Isoform207441_2227"; gene_id "Isoform207441_2227.gene"; gene_name "Isoform207441_2227";
chr2	Mandalorion	CDS	174188035	174188178	.	+	.	transcript_id "Isoform207441_2227"; gene_id "Isoform207441_2227.gene"; gene_name "Isoform207441_2227";
chr2	Mandalorion	stop_codon	174188179	174188181	.	+	.	transcript_id "Isoform207441_2227"; gene_id "Isoform207441_2227.gene"; gene_name "Isoform207441_2227";
chr2	Mandalorion	transcript	174269287	174280712	.	-	.	transcript_id "Isoform207506_14159"; gene_id "Isoform207506_14159.gene"; gene_name "Isoform207506_14159";
chr2	Mandalorion	exon	174269287	174269775	.	-	.	transcript_id "Isoform207506_14159"; gene_id "Isoform207506_14159.gene"; gene_name "Isoform207506_14159";
chr2	Mandalorion	CDS	174269668	174269775	.	-	.	transcript_id "Isoform207506_14159"; gene_id "Isoform207506_14159.gene"; gene_name "Isoform207506_14159";
chr2	Mandalorion	stop_codon	174269665	174269667	.	-	.	transcript_id "Isoform207506_14159"; gene_id "Isoform207506_14159.gene"; gene_name "Isoform207506_14159";
chr2	Mandalorion	exon	174270371	174270536	.	-	.	transcript_id "Isoform207506_14159"; gene_id "Isoform207506_14159.gene"; gene_name "Isoform207506_14159";
chr2	Mandalorion	CDS	174270371	174270536	.	-	.	transcript_id "Isoform207506_14159"; gene_id "Isoform207506_14159.gene"; gene_name "Isoform207506_14159";
chr2	Mandalorion	exon	174270849	174270999	.	-	.	transcript_id "Isoform207506_14159"; gene_id "Isoform207506_14159.gene"; gene_name "Isoform207506_14159";
chr2	Mandalorion	CDS	174270849	174270999	.	-	.	transcript_id "Isoform207506_14159"; gene_id "Isoform207506_14159.gene"; gene_name "Isoform207506_14159";
chr2	Mandalorion	exon	174275281	174275460	.	-	.	transcript_id "Isoform207506_14159"; gene_id "Isoform207506_14159.gene"; gene_name "Isoform207506_14159";
chr2	Mandalorion	CDS	174275281	174275460	.	-	.	transcript_id "Isoform207506_14159"; gene_id "Isoform207506_14159.gene"; gene_name "Isoform207506_14159";
chr2	Mandalorion	exon	174279958	174280121	.	-	.	transcript_id "Isoform207506_14159"; gene_id "Isoform207506_14159.gene"; gene_name "Isoform207506_14159";
chr2	Mandalorion	CDS	174279958	174280121	.	-	.	transcript_id "Isoform207506_14159"; gene_id "Isoform207506_14159.gene"; gene_name "Isoform207506_14159";
chr2	Mandalorion	exon	174280543	174280712	.	-	.	transcript_id "Isoform207506_14159"; gene_id "Isoform207506_14159.gene"; gene_name "Isoform207506_14159";
chr2	Mandalorion	start_codon	174280689	174280691	.	-	.	transcript_id "Isoform207506_14159"; gene_id "Isoform207506_14159.gene"; gene_name "Isoform207506_14159";
chr2	Mandalorion	CDS	174280543	174280691	.	-	.	transcript_id "Isoform207506_14159"; gene_id "Isoform207506_14159.gene"; gene_name "Isoform207506_14159";
chr2	Mandalorion	transcript	174269287	174280767	.	-	.	transcript_id "Isoform207507_5094"; gene_id "Isoform207507_5094.gene"; gene_name "Isoform207507_5094";
chr2	Mandalorion	exon	174269287	174269775	.	-	.	transcript_id "Isoform207507_5094"; gene_id "Isoform207507_5094.gene"; gene_name "Isoform207507_5094";
chr2	Mandalorion	CDS	174269668	174269775	.	-	.	transcript_id "Isoform207507_5094"; gene_id "Isoform207507_5094.gene"; gene_name "Isoform207507_5094";
chr2	Mandalorion	stop_codon	174269665	174269667	.	-	.	transcript_id "Isoform207507_5094"; gene_id "Isoform207507_5094.gene"; gene_name "Isoform207507_5094";
chr2	Mandalorion	exon	174270371	174270536	.	-	.	transcript_id "Isoform207507_5094"; gene_id "Isoform207507_5094.gene"; gene_name "Isoform207507_5094";
chr2	Mandalorion	CDS	174270371	174270536	.	-	.	transcript_id "Isoform207507_5094"; gene_id "Isoform207507_5094.gene"; gene_name "Isoform207507_5094";
chr2	Mandalorion	exon	174270849	174270999	.	-	.	transcript_id "Isoform207507_5094"; gene_id "Isoform207507_5094.gene"; gene_name "Isoform207507_5094";
chr2	Mandalorion	CDS	174270849	174270999	.	-	.	transcript_id "Isoform207507_5094"; gene_id "Isoform207507_5094.gene"; gene_name "Isoform207507_5094";
chr2	Mandalorion	exon	174275281	174275460	.	-	.	transcript_id "Isoform207507_5094"; gene_id "Isoform207507_5094.gene"; gene_name "Isoform207507_5094";
chr2	Mandalorion	CDS	174275281	174275460	.	-	.	transcript_id "Isoform207507_5094"; gene_id "Isoform207507_5094.gene"; gene_name "Isoform207507_5094";
chr2	Mandalorion	exon	174279958	174280121	.	-	.	transcript_id "Isoform207507_5094"; gene_id "Isoform207507_5094.gene"; gene_name "Isoform207507_5094";
chr2	Mandalorion	CDS	174279958	174280121	.	-	.	transcript_id "Isoform207507_5094"; gene_id "Isoform207507_5094.gene"; gene_name "Isoform207507_5094";
chr2	Mandalorion	exon	174280543	174280767	.	-	.	transcript_id "Isoform207507_5094"; gene_id "Isoform207507_5094.gene"; gene_name "Isoform207507_5094";
chr2	Mandalorion	start_codon	174280689	174280691	.	-	.	transcript_id "Isoform207507_5094"; gene_id "Isoform207507_5094.gene"; gene_name "Isoform207507_5094";
chr2	Mandalorion	CDS	174280543	174280691	.	-	.	transcript_id "Isoform207507_5094"; gene_id "Isoform207507_5094.gene"; gene_name "Isoform207507_5094";
chr2	Mandalorion	transcript	174269287	174280795	.	-	.	transcript_id "Isoform207509_315"; gene_id "Isoform207509_315.gene"; gene_name "Isoform207509_315";
chr2	Mandalorion	exon	174269287	174269775	.	-	.	transcript_id "Isoform207509_315"; gene_id "Isoform207509_315.gene"; gene_name "Isoform207509_315";
chr2	Mandalorion	CDS	174269668	174269775	.	-	.	transcript_id "Isoform207509_315"; gene_id "Isoform207509_315.gene"; gene_name "Isoform207509_315";
chr2	Mandalorion	stop_codon	174269665	174269667	.	-	.	transcript_id "Isoform207509_315"; gene_id "Isoform207509_315.gene"; gene_name "Isoform207509_315";
chr2	Mandalorion	exon	174270371	174270536	.	-	.	transcript_id "Isoform207509_315"; gene_id "Isoform207509_315.gene"; gene_name "Isoform207509_315";
chr2	Mandalorion	CDS	174270371	174270536	.	-	.	transcript_id "Isoform207509_315"; gene_id "Isoform207509_315.gene"; gene_name "Isoform207509_315";
chr2	Mandalorion	exon	174270849	174270999	.	-	.	transcript_id "Isoform207509_315"; gene_id "Isoform207509_315.gene"; gene_name "Isoform207509_315";
chr2	Mandalorion	CDS	174270849	174270999	.	-	.	transcript_id "Isoform207509_315"; gene_id "Isoform207509_315.gene"; gene_name "Isoform207509_315";
chr2	Mandalorion	exon	174275281	174275460	.	-	.	transcript_id "Isoform207509_315"; gene_id "Isoform207509_315.gene"; gene_name "Isoform207509_315";
chr2	Mandalorion	CDS	174275281	174275460	.	-	.	transcript_id "Isoform207509_315"; gene_id "Isoform207509_315.gene"; gene_name "Isoform207509_315";
chr2	Mandalorion	exon	174279958	174280121	.	-	.	transcript_id "Isoform207509_315"; gene_id "Isoform207509_315.gene"; gene_name "Isoform207509_315";
chr2	Mandalorion	CDS	174279958	174280121	.	-	.	transcript_id "Isoform207509_315"; gene_id "Isoform207509_315.gene"; gene_name "Isoform207509_315";
chr2	Mandalorion	exon	174280543	174280795	.	-	.	transcript_id "Isoform207509_315"; gene_id "Isoform207509_315.gene"; gene_name "Isoform207509_315";
chr2	Mandalorion	start_codon	174280689	174280691	.	-	.	transcript_id "Isoform207509_315"; gene_id "Isoform207509_315.gene"; gene_name "Isoform207509_315";
chr2	Mandalorion	CDS	174280543	174280691	.	-	.	transcript_id "Isoform207509_315"; gene_id "Isoform207509_315.gene"; gene_name "Isoform207509_315";
chr2	Mandalorion	transcript	174257592	174269296	.	+	.	transcript_id "Isoform207529_67"; gene_id "Isoform207529_67.gene"; gene_name "Isoform207529_67";
chr2	Mandalorion	exon	174257592	174257749	.	+	.	transcript_id "Isoform207529_67"; gene_id "Isoform207529_67.gene"; gene_name "Isoform207529_67";
chr2	Mandalorion	start_codon	174257663	174257665	.	+	.	transcript_id "Isoform207529_67"; gene_id "Isoform207529_67.gene"; gene_name "Isoform207529_67";
chr2	Mandalorion	CDS	174257663	174257749	.	+	.	transcript_id "Isoform207529_67"; gene_id "Isoform207529_67.gene"; gene_name "Isoform207529_67";
chr2	Mandalorion	exon	174261820	174261938	.	+	.	transcript_id "Isoform207529_67"; gene_id "Isoform207529_67.gene"; gene_name "Isoform207529_67";
chr2	Mandalorion	CDS	174261820	174261938	.	+	.	transcript_id "Isoform207529_67"; gene_id "Isoform207529_67.gene"; gene_name "Isoform207529_67";
chr2	Mandalorion	exon	174262117	174262226	.	+	.	transcript_id "Isoform207529_67"; gene_id "Isoform207529_67.gene"; gene_name "Isoform207529_67";
chr2	Mandalorion	CDS	174262117	174262226	.	+	.	transcript_id "Isoform207529_67"; gene_id "Isoform207529_67.gene"; gene_name "Isoform207529_67";
chr2	Mandalorion	exon	174263503	174263612	.	+	.	transcript_id "Isoform207529_67"; gene_id "Isoform207529_67.gene"; gene_name "Isoform207529_67";
chr2	Mandalorion	CDS	174263503	174263612	.	+	.	transcript_id "Isoform207529_67"; gene_id "Isoform207529_67.gene"; gene_name "Isoform207529_67";
chr2	Mandalorion	exon	174264360	174264467	.	+	.	transcript_id "Isoform207529_67"; gene_id "Isoform207529_67.gene"; gene_name "Isoform207529_67";
chr2	Mandalorion	CDS	174264360	174264467	.	+	.	transcript_id "Isoform207529_67"; gene_id "Isoform207529_67.gene"; gene_name "Isoform207529_67";
chr2	Mandalorion	exon	174264845	174264997	.	+	.	transcript_id "Isoform207529_67"; gene_id "Isoform207529_67.gene"; gene_name "Isoform207529_67";
chr2	Mandalorion	CDS	174264845	174264997	.	+	.	transcript_id "Isoform207529_67"; gene_id "Isoform207529_67.gene"; gene_name "Isoform207529_67";
chr2	Mandalorion	exon	174265169	174265299	.	+	.	transcript_id "Isoform207529_67"; gene_id "Isoform207529_67.gene"; gene_name "Isoform207529_67";
chr2	Mandalorion	CDS	174265169	174265299	.	+	.	transcript_id "Isoform207529_67"; gene_id "Isoform207529_67.gene"; gene_name "Isoform207529_67";
chr2	Mandalorion	exon	174265776	174265941	.	+	.	transcript_id "Isoform207529_67"; gene_id "Isoform207529_67.gene"; gene_name "Isoform207529_67";
chr2	Mandalorion	CDS	174265776	174265941	.	+	.	transcript_id "Isoform207529_67"; gene_id "Isoform207529_67.gene"; gene_name "Isoform207529_67";
chr2	Mandalorion	exon	174266399	174266533	.	+	.	transcript_id "Isoform207529_67"; gene_id "Isoform207529_67.gene"; gene_name "Isoform207529_67";
chr2	Mandalorion	CDS	174266399	174266533	.	+	.	transcript_id "Isoform207529_67"; gene_id "Isoform207529_67.gene"; gene_name "Isoform207529_67";
chr2	Mandalorion	exon	174266907	174267046	.	+	.	transcript_id "Isoform207529_67"; gene_id "Isoform207529_67.gene"; gene_name "Isoform207529_67";
chr2	Mandalorion	CDS	174266907	174267046	.	+	.	transcript_id "Isoform207529_67"; gene_id "Isoform207529_67.gene"; gene_name "Isoform207529_67";
chr2	Mandalorion	exon	174267706	174267820	.	+	.	transcript_id "Isoform207529_67"; gene_id "Isoform207529_67.gene"; gene_name "Isoform207529_67";
chr2	Mandalorion	CDS	174267706	174267820	.	+	.	transcript_id "Isoform207529_67"; gene_id "Isoform207529_67.gene"; gene_name "Isoform207529_67";
chr2	Mandalorion	exon	174268110	174268205	.	+	.	transcript_id "Isoform207529_67"; gene_id "Isoform207529_67.gene"; gene_name "Isoform207529_67";
chr2	Mandalorion	CDS	174268110	174268205	.	+	.	transcript_id "Isoform207529_67"; gene_id "Isoform207529_67.gene"; gene_name "Isoform207529_67";
chr2	Mandalorion	exon	174268282	174268422	.	+	.	transcript_id "Isoform207529_67"; gene_id "Isoform207529_67.gene"; gene_name "Isoform207529_67";
chr2	Mandalorion	CDS	174268282	174268422	.	+	.	transcript_id "Isoform207529_67"; gene_id "Isoform207529_67.gene"; gene_name "Isoform207529_67";
chr2	Mandalorion	exon	174268610	174268739	.	+	.	transcript_id "Isoform207529_67"; gene_id "Isoform207529_67.gene"; gene_name "Isoform207529_67";
chr2	Mandalorion	CDS	174268610	174268739	.	+	.	transcript_id "Isoform207529_67"; gene_id "Isoform207529_67.gene"; gene_name "Isoform207529_67";
chr2	Mandalorion	exon	174268824	174269296	.	+	.	transcript_id "Isoform207529_67"; gene_id "Isoform207529_67.gene"; gene_name "Isoform207529_67";
chr2	Mandalorion	CDS	174268824	174268855	.	+	.	transcript_id "Isoform207529_67"; gene_id "Isoform207529_67.gene"; gene_name "Isoform207529_67";
chr2	Mandalorion	stop_codon	174268856	174268858	.	+	.	transcript_id "Isoform207529_67"; gene_id "Isoform207529_67.gene"; gene_name "Isoform207529_67";
chr2	Mandalorion	transcript	174257649	174269296	.	+	.	transcript_id "Isoform207531_5288"; gene_id "Isoform207531_5288.gene"; gene_name "Isoform207531_5288";
chr2	Mandalorion	exon	174257649	174257749	.	+	.	transcript_id "Isoform207531_5288"; gene_id "Isoform207531_5288.gene"; gene_name "Isoform207531_5288";
chr2	Mandalorion	start_codon	174257663	174257665	.	+	.	transcript_id "Isoform207531_5288"; gene_id "Isoform207531_5288.gene"; gene_name "Isoform207531_5288";
chr2	Mandalorion	CDS	174257663	174257749	.	+	.	transcript_id "Isoform207531_5288"; gene_id "Isoform207531_5288.gene"; gene_name "Isoform207531_5288";
chr2	Mandalorion	exon	174261820	174261938	.	+	.	transcript_id "Isoform207531_5288"; gene_id "Isoform207531_5288.gene"; gene_name "Isoform207531_5288";
chr2	Mandalorion	CDS	174261820	174261938	.	+	.	transcript_id "Isoform207531_5288"; gene_id "Isoform207531_5288.gene"; gene_name "Isoform207531_5288";
chr2	Mandalorion	exon	174262117	174262226	.	+	.	transcript_id "Isoform207531_5288"; gene_id "Isoform207531_5288.gene"; gene_name "Isoform207531_5288";
chr2	Mandalorion	CDS	174262117	174262226	.	+	.	transcript_id "Isoform207531_5288"; gene_id "Isoform207531_5288.gene"; gene_name "Isoform207531_5288";
chr2	Mandalorion	exon	174263503	174263612	.	+	.	transcript_id "Isoform207531_5288"; gene_id "Isoform207531_5288.gene"; gene_name "Isoform207531_5288";
chr2	Mandalorion	CDS	174263503	174263612	.	+	.	transcript_id "Isoform207531_5288"; gene_id "Isoform207531_5288.gene"; gene_name "Isoform207531_5288";
chr2	Mandalorion	exon	174264360	174264467	.	+	.	transcript_id "Isoform207531_5288"; gene_id "Isoform207531_5288.gene"; gene_name "Isoform207531_5288";
chr2	Mandalorion	CDS	174264360	174264467	.	+	.	transcript_id "Isoform207531_5288"; gene_id "Isoform207531_5288.gene"; gene_name "Isoform207531_5288";
chr2	Mandalorion	exon	174264845	174264997	.	+	.	transcript_id "Isoform207531_5288"; gene_id "Isoform207531_5288.gene"; gene_name "Isoform207531_5288";
chr2	Mandalorion	CDS	174264845	174264997	.	+	.	transcript_id "Isoform207531_5288"; gene_id "Isoform207531_5288.gene"; gene_name "Isoform207531_5288";
chr2	Mandalorion	exon	174265169	174265299	.	+	.	transcript_id "Isoform207531_5288"; gene_id "Isoform207531_5288.gene"; gene_name "Isoform207531_5288";
chr2	Mandalorion	CDS	174265169	174265299	.	+	.	transcript_id "Isoform207531_5288"; gene_id "Isoform207531_5288.gene"; gene_name "Isoform207531_5288";
chr2	Mandalorion	exon	174265776	174265941	.	+	.	transcript_id "Isoform207531_5288"; gene_id "Isoform207531_5288.gene"; gene_name "Isoform207531_5288";
chr2	Mandalorion	CDS	174265776	174265941	.	+	.	transcript_id "Isoform207531_5288"; gene_id "Isoform207531_5288.gene"; gene_name "Isoform207531_5288";
chr2	Mandalorion	exon	174266399	174266533	.	+	.	transcript_id "Isoform207531_5288"; gene_id "Isoform207531_5288.gene"; gene_name "Isoform207531_5288";
chr2	Mandalorion	CDS	174266399	174266533	.	+	.	transcript_id "Isoform207531_5288"; gene_id "Isoform207531_5288.gene"; gene_name "Isoform207531_5288";
chr2	Mandalorion	exon	174266907	174267046	.	+	.	transcript_id "Isoform207531_5288"; gene_id "Isoform207531_5288.gene"; gene_name "Isoform207531_5288";
chr2	Mandalorion	CDS	174266907	174267046	.	+	.	transcript_id "Isoform207531_5288"; gene_id "Isoform207531_5288.gene"; gene_name "Isoform207531_5288";
chr2	Mandalorion	exon	174267706	174267820	.	+	.	transcript_id "Isoform207531_5288"; gene_id "Isoform207531_5288.gene"; gene_name "Isoform207531_5288";
chr2	Mandalorion	CDS	174267706	174267820	.	+	.	transcript_id "Isoform207531_5288"; gene_id "Isoform207531_5288.gene"; gene_name "Isoform207531_5288";
chr2	Mandalorion	exon	174268110	174268205	.	+	.	transcript_id "Isoform207531_5288"; gene_id "Isoform207531_5288.gene"; gene_name "Isoform207531_5288";
chr2	Mandalorion	CDS	174268110	174268205	.	+	.	transcript_id "Isoform207531_5288"; gene_id "Isoform207531_5288.gene"; gene_name "Isoform207531_5288";
chr2	Mandalorion	exon	174268282	174268422	.	+	.	transcript_id "Isoform207531_5288"; gene_id "Isoform207531_5288.gene"; gene_name "Isoform207531_5288";
chr2	Mandalorion	CDS	174268282	174268422	.	+	.	transcript_id "Isoform207531_5288"; gene_id "Isoform207531_5288.gene"; gene_name "Isoform207531_5288";
chr2	Mandalorion	exon	174268610	174268739	.	+	.	transcript_id "Isoform207531_5288"; gene_id "Isoform207531_5288.gene"; gene_name "Isoform207531_5288";
chr2	Mandalorion	CDS	174268610	174268739	.	+	.	transcript_id "Isoform207531_5288"; gene_id "Isoform207531_5288.gene"; gene_name "Isoform207531_5288";
chr2	Mandalorion	exon	174268824	174269296	.	+	.	transcript_id "Isoform207531_5288"; gene_id "Isoform207531_5288.gene"; gene_name "Isoform207531_5288";
chr2	Mandalorion	CDS	174268824	174268855	.	+	.	transcript_id "Isoform207531_5288"; gene_id "Isoform207531_5288.gene"; gene_name "Isoform207531_5288";
chr2	Mandalorion	stop_codon	174268856	174268858	.	+	.	transcript_id "Isoform207531_5288"; gene_id "Isoform207531_5288.gene"; gene_name "Isoform207531_5288";
chr2	Mandalorion	transcript	174257628	174269296	.	+	.	transcript_id "Isoform207535_91"; gene_id "Isoform207535_91.gene"; gene_name "Isoform207535_91";
chr2	Mandalorion	exon	174257628	174257749	.	+	.	transcript_id "Isoform207535_91"; gene_id "Isoform207535_91.gene"; gene_name "Isoform207535_91";
chr2	Mandalorion	start_codon	174257663	174257665	.	+	.	transcript_id "Isoform207535_91"; gene_id "Isoform207535_91.gene"; gene_name "Isoform207535_91";
chr2	Mandalorion	CDS	174257663	174257749	.	+	.	transcript_id "Isoform207535_91"; gene_id "Isoform207535_91.gene"; gene_name "Isoform207535_91";
chr2	Mandalorion	exon	174261820	174261938	.	+	.	transcript_id "Isoform207535_91"; gene_id "Isoform207535_91.gene"; gene_name "Isoform207535_91";
chr2	Mandalorion	CDS	174261820	174261938	.	+	.	transcript_id "Isoform207535_91"; gene_id "Isoform207535_91.gene"; gene_name "Isoform207535_91";
chr2	Mandalorion	exon	174262117	174262226	.	+	.	transcript_id "Isoform207535_91"; gene_id "Isoform207535_91.gene"; gene_name "Isoform207535_91";
chr2	Mandalorion	CDS	174262117	174262226	.	+	.	transcript_id "Isoform207535_91"; gene_id "Isoform207535_91.gene"; gene_name "Isoform207535_91";
chr2	Mandalorion	exon	174263503	174263612	.	+	.	transcript_id "Isoform207535_91"; gene_id "Isoform207535_91.gene"; gene_name "Isoform207535_91";
chr2	Mandalorion	CDS	174263503	174263612	.	+	.	transcript_id "Isoform207535_91"; gene_id "Isoform207535_91.gene"; gene_name "Isoform207535_91";
chr2	Mandalorion	exon	174264360	174264467	.	+	.	transcript_id "Isoform207535_91"; gene_id "Isoform207535_91.gene"; gene_name "Isoform207535_91";
chr2	Mandalorion	CDS	174264360	174264467	.	+	.	transcript_id "Isoform207535_91"; gene_id "Isoform207535_91.gene"; gene_name "Isoform207535_91";
chr2	Mandalorion	exon	174264845	174264997	.	+	.	transcript_id "Isoform207535_91"; gene_id "Isoform207535_91.gene"; gene_name "Isoform207535_91";
chr2	Mandalorion	CDS	174264845	174264997	.	+	.	transcript_id "Isoform207535_91"; gene_id "Isoform207535_91.gene"; gene_name "Isoform207535_91";
chr2	Mandalorion	exon	174265169	174265299	.	+	.	transcript_id "Isoform207535_91"; gene_id "Isoform207535_91.gene"; gene_name "Isoform207535_91";
chr2	Mandalorion	CDS	174265169	174265299	.	+	.	transcript_id "Isoform207535_91"; gene_id "Isoform207535_91.gene"; gene_name "Isoform207535_91";
chr2	Mandalorion	exon	174265776	174265941	.	+	.	transcript_id "Isoform207535_91"; gene_id "Isoform207535_91.gene"; gene_name "Isoform207535_91";
chr2	Mandalorion	CDS	174265776	174265941	.	+	.	transcript_id "Isoform207535_91"; gene_id "Isoform207535_91.gene"; gene_name "Isoform207535_91";
chr2	Mandalorion	exon	174266399	174266533	.	+	.	transcript_id "Isoform207535_91"; gene_id "Isoform207535_91.gene"; gene_name "Isoform207535_91";
chr2	Mandalorion	CDS	174266399	174266533	.	+	.	transcript_id "Isoform207535_91"; gene_id "Isoform207535_91.gene"; gene_name "Isoform207535_91";
chr2	Mandalorion	exon	174266907	174267046	.	+	.	transcript_id "Isoform207535_91"; gene_id "Isoform207535_91.gene"; gene_name "Isoform207535_91";
chr2	Mandalorion	CDS	174266907	174267046	.	+	.	transcript_id "Isoform207535_91"; gene_id "Isoform207535_91.gene"; gene_name "Isoform207535_91";
chr2	Mandalorion	exon	174267706	174267820	.	+	.	transcript_id "Isoform207535_91"; gene_id "Isoform207535_91.gene"; gene_name "Isoform207535_91";
chr2	Mandalorion	CDS	174267706	174267820	.	+	.	transcript_id "Isoform207535_91"; gene_id "Isoform207535_91.gene"; gene_name "Isoform207535_91";
chr2	Mandalorion	exon	174268110	174268422	.	+	.	transcript_id "Isoform207535_91"; gene_id "Isoform207535_91.gene"; gene_name "Isoform207535_91";
chr2	Mandalorion	CDS	174268110	174268250	.	+	.	transcript_id "Isoform207535_91"; gene_id "Isoform207535_91.gene"; gene_name "Isoform207535_91";
chr2	Mandalorion	stop_codon	174268251	174268253	.	+	.	transcript_id "Isoform207535_91"; gene_id "Isoform207535_91.gene"; gene_name "Isoform207535_91";
chr2	Mandalorion	exon	174268610	174268739	.	+	.	transcript_id "Isoform207535_91"; gene_id "Isoform207535_91.gene"; gene_name "Isoform207535_91";
chr2	Mandalorion	exon	174268824	174269296	.	+	.	transcript_id "Isoform207535_91"; gene_id "Isoform207535_91.gene"; gene_name "Isoform207535_91";
chr2	Mandalorion	transcript	174292488	174301207	.	+	.	transcript_id "Isoform207569_16"; gene_id "Isoform207569_16.gene"; gene_name "Isoform207569_16";
chr2	Mandalorion	exon	174292488	174292594	.	+	.	transcript_id "Isoform207569_16"; gene_id "Isoform207569_16.gene"; gene_name "Isoform207569_16";
chr2	Mandalorion	start_codon	174292538	174292540	.	+	.	transcript_id "Isoform207569_16"; gene_id "Isoform207569_16.gene"; gene_name "Isoform207569_16";
chr2	Mandalorion	CDS	174292538	174292594	.	+	.	transcript_id "Isoform207569_16"; gene_id "Isoform207569_16.gene"; gene_name "Isoform207569_16";
chr2	Mandalorion	exon	174297450	174297558	.	+	.	transcript_id "Isoform207569_16"; gene_id "Isoform207569_16.gene"; gene_name "Isoform207569_16";
chr2	Mandalorion	CDS	174297450	174297558	.	+	.	transcript_id "Isoform207569_16"; gene_id "Isoform207569_16.gene"; gene_name "Isoform207569_16";
chr2	Mandalorion	exon	174298383	174298493	.	+	.	transcript_id "Isoform207569_16"; gene_id "Isoform207569_16.gene"; gene_name "Isoform207569_16";
chr2	Mandalorion	CDS	174298383	174298493	.	+	.	transcript_id "Isoform207569_16"; gene_id "Isoform207569_16.gene"; gene_name "Isoform207569_16";
chr2	Mandalorion	exon	174298597	174301207	.	+	.	transcript_id "Isoform207569_16"; gene_id "Isoform207569_16.gene"; gene_name "Isoform207569_16";
chr2	Mandalorion	CDS	174298597	174299672	.	+	.	transcript_id "Isoform207569_16"; gene_id "Isoform207569_16.gene"; gene_name "Isoform207569_16";
chr2	Mandalorion	stop_codon	174299673	174299675	.	+	.	transcript_id "Isoform207569_16"; gene_id "Isoform207569_16.gene"; gene_name "Isoform207569_16";
chr2	Mandalorion	transcript	174302870	174305875	.	-	.	transcript_id "Isoform207576_17389"; gene_id "Isoform207576_17389.gene"; gene_name "Isoform207576_17389";
chr2	Mandalorion	exon	174302870	174303014	.	-	.	transcript_id "Isoform207576_17389"; gene_id "Isoform207576_17389.gene"; gene_name "Isoform207576_17389";
chr2	Mandalorion	exon	174304293	174304422	.	-	.	transcript_id "Isoform207576_17389"; gene_id "Isoform207576_17389.gene"; gene_name "Isoform207576_17389";
chr2	Mandalorion	exon	174305758	174305875	.	-	.	transcript_id "Isoform207576_17389"; gene_id "Isoform207576_17389.gene"; gene_name "Isoform207576_17389";
chr2	Mandalorion	transcript	174306870	174314705	.	-	.	transcript_id "Isoform207586_29"; gene_id "Isoform207586_29.gene"; gene_name "Isoform207586_29";
chr2	Mandalorion	exon	174306870	174307729	.	-	.	transcript_id "Isoform207586_29"; gene_id "Isoform207586_29.gene"; gene_name "Isoform207586_29";
chr2	Mandalorion	CDS	174307610	174307729	.	-	.	transcript_id "Isoform207586_29"; gene_id "Isoform207586_29.gene"; gene_name "Isoform207586_29";
chr2	Mandalorion	stop_codon	174307607	174307609	.	-	.	transcript_id "Isoform207586_29"; gene_id "Isoform207586_29.gene"; gene_name "Isoform207586_29";
chr2	Mandalorion	exon	174308519	174308621	.	-	.	transcript_id "Isoform207586_29"; gene_id "Isoform207586_29.gene"; gene_name "Isoform207586_29";
chr2	Mandalorion	CDS	174308519	174308621	.	-	.	transcript_id "Isoform207586_29"; gene_id "Isoform207586_29.gene"; gene_name "Isoform207586_29";
chr2	Mandalorion	exon	174308733	174308803	.	-	.	transcript_id "Isoform207586_29"; gene_id "Isoform207586_29.gene"; gene_name "Isoform207586_29";
chr2	Mandalorion	CDS	174308733	174308803	.	-	.	transcript_id "Isoform207586_29"; gene_id "Isoform207586_29.gene"; gene_name "Isoform207586_29";
chr2	Mandalorion	exon	174310091	174310180	.	-	.	transcript_id "Isoform207586_29"; gene_id "Isoform207586_29.gene"; gene_name "Isoform207586_29";
chr2	Mandalorion	CDS	174310091	174310180	.	-	.	transcript_id "Isoform207586_29"; gene_id "Isoform207586_29.gene"; gene_name "Isoform207586_29";
chr2	Mandalorion	exon	174311130	174311298	.	-	.	transcript_id "Isoform207586_29"; gene_id "Isoform207586_29.gene"; gene_name "Isoform207586_29";
chr2	Mandalorion	start_codon	174311265	174311267	.	-	.	transcript_id "Isoform207586_29"; gene_id "Isoform207586_29.gene"; gene_name "Isoform207586_29";
chr2	Mandalorion	CDS	174311130	174311267	.	-	.	transcript_id "Isoform207586_29"; gene_id "Isoform207586_29.gene"; gene_name "Isoform207586_29";
chr2	Mandalorion	exon	174312642	174312771	.	-	.	transcript_id "Isoform207586_29"; gene_id "Isoform207586_29.gene"; gene_name "Isoform207586_29";
chr2	Mandalorion	exon	174314625	174314705	.	-	.	transcript_id "Isoform207586_29"; gene_id "Isoform207586_29.gene"; gene_name "Isoform207586_29";
chr2	Mandalorion	transcript	174306870	174314705	.	-	.	transcript_id "Isoform207589_1459"; gene_id "Isoform207589_1459.gene"; gene_name "Isoform207589_1459";
chr2	Mandalorion	exon	174306870	174307729	.	-	.	transcript_id "Isoform207589_1459"; gene_id "Isoform207589_1459.gene"; gene_name "Isoform207589_1459";
chr2	Mandalorion	CDS	174307610	174307729	.	-	.	transcript_id "Isoform207589_1459"; gene_id "Isoform207589_1459.gene"; gene_name "Isoform207589_1459";
chr2	Mandalorion	stop_codon	174307607	174307609	.	-	.	transcript_id "Isoform207589_1459"; gene_id "Isoform207589_1459.gene"; gene_name "Isoform207589_1459";
chr2	Mandalorion	exon	174308519	174308621	.	-	.	transcript_id "Isoform207589_1459"; gene_id "Isoform207589_1459.gene"; gene_name "Isoform207589_1459";
chr2	Mandalorion	CDS	174308519	174308621	.	-	.	transcript_id "Isoform207589_1459"; gene_id "Isoform207589_1459.gene"; gene_name "Isoform207589_1459";
chr2	Mandalorion	exon	174308733	174308803	.	-	.	transcript_id "Isoform207589_1459"; gene_id "Isoform207589_1459.gene"; gene_name "Isoform207589_1459";
chr2	Mandalorion	CDS	174308733	174308803	.	-	.	transcript_id "Isoform207589_1459"; gene_id "Isoform207589_1459.gene"; gene_name "Isoform207589_1459";
chr2	Mandalorion	exon	174310091	174310180	.	-	.	transcript_id "Isoform207589_1459"; gene_id "Isoform207589_1459.gene"; gene_name "Isoform207589_1459";
chr2	Mandalorion	CDS	174310091	174310180	.	-	.	transcript_id "Isoform207589_1459"; gene_id "Isoform207589_1459.gene"; gene_name "Isoform207589_1459";
chr2	Mandalorion	exon	174311130	174311298	.	-	.	transcript_id "Isoform207589_1459"; gene_id "Isoform207589_1459.gene"; gene_name "Isoform207589_1459";
chr2	Mandalorion	CDS	174311130	174311298	.	-	.	transcript_id "Isoform207589_1459"; gene_id "Isoform207589_1459.gene"; gene_name "Isoform207589_1459";
chr2	Mandalorion	exon	174314625	174314705	.	-	.	transcript_id "Isoform207589_1459"; gene_id "Isoform207589_1459.gene"; gene_name "Isoform207589_1459";
chr2	Mandalorion	start_codon	174314654	174314656	.	-	.	transcript_id "Isoform207589_1459"; gene_id "Isoform207589_1459.gene"; gene_name "Isoform207589_1459";
chr2	Mandalorion	CDS	174314625	174314656	.	-	.	transcript_id "Isoform207589_1459"; gene_id "Isoform207589_1459.gene"; gene_name "Isoform207589_1459";
chr2	Mandalorion	transcript	174306870	174314748	.	-	.	transcript_id "Isoform207590_634"; gene_id "Isoform207590_634.gene"; gene_name "Isoform207590_634";
chr2	Mandalorion	exon	174306870	174307729	.	-	.	transcript_id "Isoform207590_634"; gene_id "Isoform207590_634.gene"; gene_name "Isoform207590_634";
chr2	Mandalorion	CDS	174307610	174307729	.	-	.	transcript_id "Isoform207590_634"; gene_id "Isoform207590_634.gene"; gene_name "Isoform207590_634";
chr2	Mandalorion	stop_codon	174307607	174307609	.	-	.	transcript_id "Isoform207590_634"; gene_id "Isoform207590_634.gene"; gene_name "Isoform207590_634";
chr2	Mandalorion	exon	174308519	174308621	.	-	.	transcript_id "Isoform207590_634"; gene_id "Isoform207590_634.gene"; gene_name "Isoform207590_634";
chr2	Mandalorion	CDS	174308519	174308621	.	-	.	transcript_id "Isoform207590_634"; gene_id "Isoform207590_634.gene"; gene_name "Isoform207590_634";
chr2	Mandalorion	exon	174308733	174308803	.	-	.	transcript_id "Isoform207590_634"; gene_id "Isoform207590_634.gene"; gene_name "Isoform207590_634";
chr2	Mandalorion	CDS	174308733	174308803	.	-	.	transcript_id "Isoform207590_634"; gene_id "Isoform207590_634.gene"; gene_name "Isoform207590_634";
chr2	Mandalorion	exon	174310091	174310180	.	-	.	transcript_id "Isoform207590_634"; gene_id "Isoform207590_634.gene"; gene_name "Isoform207590_634";
chr2	Mandalorion	CDS	174310091	174310180	.	-	.	transcript_id "Isoform207590_634"; gene_id "Isoform207590_634.gene"; gene_name "Isoform207590_634";
chr2	Mandalorion	exon	174311130	174311298	.	-	.	transcript_id "Isoform207590_634"; gene_id "Isoform207590_634.gene"; gene_name "Isoform207590_634";
chr2	Mandalorion	CDS	174311130	174311298	.	-	.	transcript_id "Isoform207590_634"; gene_id "Isoform207590_634.gene"; gene_name "Isoform207590_634";
chr2	Mandalorion	exon	174314625	174314748	.	-	.	transcript_id "Isoform207590_634"; gene_id "Isoform207590_634.gene"; gene_name "Isoform207590_634";
chr2	Mandalorion	start_codon	174314654	174314656	.	-	.	transcript_id "Isoform207590_634"; gene_id "Isoform207590_634.gene"; gene_name "Isoform207590_634";
chr2	Mandalorion	CDS	174314625	174314656	.	-	.	transcript_id "Isoform207590_634"; gene_id "Isoform207590_634.gene"; gene_name "Isoform207590_634";
chr2	Mandalorion	transcript	174306870	174314797	.	-	.	transcript_id "Isoform207591_151"; gene_id "Isoform207591_151.gene"; gene_name "Isoform207591_151";
chr2	Mandalorion	exon	174306870	174307729	.	-	.	transcript_id "Isoform207591_151"; gene_id "Isoform207591_151.gene"; gene_name "Isoform207591_151";
chr2	Mandalorion	CDS	174307610	174307729	.	-	.	transcript_id "Isoform207591_151"; gene_id "Isoform207591_151.gene"; gene_name "Isoform207591_151";
chr2	Mandalorion	stop_codon	174307607	174307609	.	-	.	transcript_id "Isoform207591_151"; gene_id "Isoform207591_151.gene"; gene_name "Isoform207591_151";
chr2	Mandalorion	exon	174308519	174308621	.	-	.	transcript_id "Isoform207591_151"; gene_id "Isoform207591_151.gene"; gene_name "Isoform207591_151";
chr2	Mandalorion	CDS	174308519	174308621	.	-	.	transcript_id "Isoform207591_151"; gene_id "Isoform207591_151.gene"; gene_name "Isoform207591_151";
chr2	Mandalorion	exon	174308733	174308803	.	-	.	transcript_id "Isoform207591_151"; gene_id "Isoform207591_151.gene"; gene_name "Isoform207591_151";
chr2	Mandalorion	CDS	174308733	174308803	.	-	.	transcript_id "Isoform207591_151"; gene_id "Isoform207591_151.gene"; gene_name "Isoform207591_151";
chr2	Mandalorion	exon	174310091	174310180	.	-	.	transcript_id "Isoform207591_151"; gene_id "Isoform207591_151.gene"; gene_name "Isoform207591_151";
chr2	Mandalorion	CDS	174310091	174310180	.	-	.	transcript_id "Isoform207591_151"; gene_id "Isoform207591_151.gene"; gene_name "Isoform207591_151";
chr2	Mandalorion	exon	174311130	174311298	.	-	.	transcript_id "Isoform207591_151"; gene_id "Isoform207591_151.gene"; gene_name "Isoform207591_151";
chr2	Mandalorion	CDS	174311130	174311298	.	-	.	transcript_id "Isoform207591_151"; gene_id "Isoform207591_151.gene"; gene_name "Isoform207591_151";
chr2	Mandalorion	exon	174314625	174314797	.	-	.	transcript_id "Isoform207591_151"; gene_id "Isoform207591_151.gene"; gene_name "Isoform207591_151";
chr2	Mandalorion	start_codon	174314654	174314656	.	-	.	transcript_id "Isoform207591_151"; gene_id "Isoform207591_151.gene"; gene_name "Isoform207591_151";
chr2	Mandalorion	CDS	174314625	174314656	.	-	.	transcript_id "Isoform207591_151"; gene_id "Isoform207591_151.gene"; gene_name "Isoform207591_151";
chr2	Mandalorion	transcript	174903741	174983815	.	-	.	transcript_id "Isoform207610_3"; gene_id "Isoform207610_3.gene"; gene_name "Isoform207610_3";
chr2	Mandalorion	exon	174903741	174905453	.	-	.	transcript_id "Isoform207610_3"; gene_id "Isoform207610_3.gene"; gene_name "Isoform207610_3";
chr2	Mandalorion	CDS	174905392	174905453	.	-	.	transcript_id "Isoform207610_3"; gene_id "Isoform207610_3.gene"; gene_name "Isoform207610_3";
chr2	Mandalorion	stop_codon	174905389	174905391	.	-	.	transcript_id "Isoform207610_3"; gene_id "Isoform207610_3.gene"; gene_name "Isoform207610_3";
chr2	Mandalorion	exon	174905661	174905787	.	-	.	transcript_id "Isoform207610_3"; gene_id "Isoform207610_3.gene"; gene_name "Isoform207610_3";
chr2	Mandalorion	CDS	174905661	174905787	.	-	.	transcript_id "Isoform207610_3"; gene_id "Isoform207610_3.gene"; gene_name "Isoform207610_3";
chr2	Mandalorion	exon	174951806	174951861	.	-	.	transcript_id "Isoform207610_3"; gene_id "Isoform207610_3.gene"; gene_name "Isoform207610_3";
chr2	Mandalorion	CDS	174951806	174951861	.	-	.	transcript_id "Isoform207610_3"; gene_id "Isoform207610_3.gene"; gene_name "Isoform207610_3";
chr2	Mandalorion	exon	174974989	174975115	.	-	.	transcript_id "Isoform207610_3"; gene_id "Isoform207610_3.gene"; gene_name "Isoform207610_3";
chr2	Mandalorion	CDS	174974989	174975115	.	-	.	transcript_id "Isoform207610_3"; gene_id "Isoform207610_3.gene"; gene_name "Isoform207610_3";
chr2	Mandalorion	exon	174983725	174983815	.	-	.	transcript_id "Isoform207610_3"; gene_id "Isoform207610_3.gene"; gene_name "Isoform207610_3";
chr2	Mandalorion	start_codon	174983725	174983727	.	-	.	transcript_id "Isoform207610_3"; gene_id "Isoform207610_3.gene"; gene_name "Isoform207610_3";
chr2	Mandalorion	CDS	174983725	174983727	.	-	.	transcript_id "Isoform207610_3"; gene_id "Isoform207610_3.gene"; gene_name "Isoform207610_3";
chr2	Mandalorion	transcript	175661034	175671488	.	+	.	transcript_id "Isoform207612_4"; gene_id "Isoform207612_4.gene"; gene_name "Isoform207612_4";
chr2	Mandalorion	exon	175661034	175661174	.	+	.	transcript_id "Isoform207612_4"; gene_id "Isoform207612_4.gene"; gene_name "Isoform207612_4";
chr2	Mandalorion	exon	175664842	175664896	.	+	.	transcript_id "Isoform207612_4"; gene_id "Isoform207612_4.gene"; gene_name "Isoform207612_4";
chr2	Mandalorion	exon	175670022	175670148	.	+	.	transcript_id "Isoform207612_4"; gene_id "Isoform207612_4.gene"; gene_name "Isoform207612_4";
chr2	Mandalorion	exon	175670350	175671488	.	+	.	transcript_id "Isoform207612_4"; gene_id "Isoform207612_4.gene"; gene_name "Isoform207612_4";
chr2	Mandalorion	transcript	175661040	175663556	.	+	.	transcript_id "Isoform207613_11"; gene_id "Isoform207613_11.gene"; gene_name "Isoform207613_11";
chr2	Mandalorion	exon	175661040	175663556	.	+	.	transcript_id "Isoform207613_11"; gene_id "Isoform207613_11.gene"; gene_name "Isoform207613_11";
chr2	Mandalorion	start_codon	175661172	175661174	.	+	.	transcript_id "Isoform207613_11"; gene_id "Isoform207613_11.gene"; gene_name "Isoform207613_11";
chr2	Mandalorion	CDS	175661172	175661615	.	+	.	transcript_id "Isoform207613_11"; gene_id "Isoform207613_11.gene"; gene_name "Isoform207613_11";
chr2	Mandalorion	stop_codon	175661616	175661618	.	+	.	transcript_id "Isoform207613_11"; gene_id "Isoform207613_11.gene"; gene_name "Isoform207613_11";
chr2	Mandalorion	transcript	175168136	175180037	.	-	.	transcript_id "Isoform207614_3"; gene_id "Isoform207614_3.gene"; gene_name "Isoform207614_3";
chr2	Mandalorion	exon	175168136	175169059	.	-	.	transcript_id "Isoform207614_3"; gene_id "Isoform207614_3.gene"; gene_name "Isoform207614_3";
chr2	Mandalorion	exon	175169265	175169391	.	-	.	transcript_id "Isoform207614_3"; gene_id "Isoform207614_3.gene"; gene_name "Isoform207614_3";
chr2	Mandalorion	exon	175176416	175176470	.	-	.	transcript_id "Isoform207614_3"; gene_id "Isoform207614_3.gene"; gene_name "Isoform207614_3";
chr2	Mandalorion	exon	175179926	175180037	.	-	.	transcript_id "Isoform207614_3"; gene_id "Isoform207614_3.gene"; gene_name "Isoform207614_3";
chr2	Mandalorion	transcript	175583405	175592895	.	-	.	transcript_id "Isoform207615_4"; gene_id "Isoform207615_4.gene"; gene_name "Isoform207615_4";
chr2	Mandalorion	exon	175583405	175584325	.	-	.	transcript_id "Isoform207615_4"; gene_id "Isoform207615_4.gene"; gene_name "Isoform207615_4";
chr2	Mandalorion	exon	175584531	175584657	.	-	.	transcript_id "Isoform207615_4"; gene_id "Isoform207615_4.gene"; gene_name "Isoform207615_4";
chr2	Mandalorion	exon	175592752	175592895	.	-	.	transcript_id "Isoform207615_4"; gene_id "Isoform207615_4.gene"; gene_name "Isoform207615_4";
chr2	Mandalorion	transcript	175116853	175125634	.	+	.	transcript_id "Isoform207616_3"; gene_id "Isoform207616_3.gene"; gene_name "Isoform207616_3";
chr2	Mandalorion	exon	175116853	175116996	.	+	.	transcript_id "Isoform207616_3"; gene_id "Isoform207616_3.gene"; gene_name "Isoform207616_3";
chr2	Mandalorion	exon	175125091	175125217	.	+	.	transcript_id "Isoform207616_3"; gene_id "Isoform207616_3.gene"; gene_name "Isoform207616_3";
chr2	Mandalorion	exon	175125423	175125634	.	+	.	transcript_id "Isoform207616_3"; gene_id "Isoform207616_3.gene"; gene_name "Isoform207616_3";
chr2	Mandalorion	transcript	175265693	175277634	.	-	.	transcript_id "Isoform207621_5"; gene_id "Isoform207621_5.gene"; gene_name "Isoform207621_5";
chr2	Mandalorion	exon	175265693	175266616	.	-	.	transcript_id "Isoform207621_5"; gene_id "Isoform207621_5.gene"; gene_name "Isoform207621_5";
chr2	Mandalorion	exon	175266822	175266948	.	-	.	transcript_id "Isoform207621_5"; gene_id "Isoform207621_5.gene"; gene_name "Isoform207621_5";
chr2	Mandalorion	exon	175273973	175274027	.	-	.	transcript_id "Isoform207621_5"; gene_id "Isoform207621_5.gene"; gene_name "Isoform207621_5";
chr2	Mandalorion	exon	175277491	175277634	.	-	.	transcript_id "Isoform207621_5"; gene_id "Isoform207621_5.gene"; gene_name "Isoform207621_5";
chr2	Mandalorion	transcript	176362331	176371668	.	+	.	transcript_id "Isoform207623_7"; gene_id "Isoform207623_7.gene"; gene_name "Isoform207623_7";
chr2	Mandalorion	exon	176362331	176362452	.	+	.	transcript_id "Isoform207623_7"; gene_id "Isoform207623_7.gene"; gene_name "Isoform207623_7";
chr2	Mandalorion	exon	176370329	176370455	.	+	.	transcript_id "Isoform207623_7"; gene_id "Isoform207623_7.gene"; gene_name "Isoform207623_7";
chr2	Mandalorion	exon	176370662	176371668	.	+	.	transcript_id "Isoform207623_7"; gene_id "Isoform207623_7.gene"; gene_name "Isoform207623_7";
chr2	Mandalorion	transcript	176362341	176371572	.	+	.	transcript_id "Isoform207624_10"; gene_id "Isoform207624_10.gene"; gene_name "Isoform207624_10";
chr2	Mandalorion	exon	176362341	176362452	.	+	.	transcript_id "Isoform207624_10"; gene_id "Isoform207624_10.gene"; gene_name "Isoform207624_10";
chr2	Mandalorion	exon	176370329	176370455	.	+	.	transcript_id "Isoform207624_10"; gene_id "Isoform207624_10.gene"; gene_name "Isoform207624_10";
chr2	Mandalorion	exon	176370662	176371572	.	+	.	transcript_id "Isoform207624_10"; gene_id "Isoform207624_10.gene"; gene_name "Isoform207624_10";
chr2	Mandalorion	transcript	175529667	175541612	.	+	.	transcript_id "Isoform207627_3"; gene_id "Isoform207627_3.gene"; gene_name "Isoform207627_3";
chr2	Mandalorion	exon	175529667	175529814	.	+	.	transcript_id "Isoform207627_3"; gene_id "Isoform207627_3.gene"; gene_name "Isoform207627_3";
chr2	Mandalorion	exon	175533278	175533332	.	+	.	transcript_id "Isoform207627_3"; gene_id "Isoform207627_3.gene"; gene_name "Isoform207627_3";
chr2	Mandalorion	exon	175540357	175540483	.	+	.	transcript_id "Isoform207627_3"; gene_id "Isoform207627_3.gene"; gene_name "Isoform207627_3";
chr2	Mandalorion	exon	175540689	175541612	.	+	.	transcript_id "Isoform207627_3"; gene_id "Isoform207627_3.gene"; gene_name "Isoform207627_3";
chr2	Mandalorion	transcript	175583321	175592895	.	-	.	transcript_id "Isoform207630_4"; gene_id "Isoform207630_4.gene"; gene_name "Isoform207630_4";
chr2	Mandalorion	exon	175583321	175584325	.	-	.	transcript_id "Isoform207630_4"; gene_id "Isoform207630_4.gene"; gene_name "Isoform207630_4";
chr2	Mandalorion	exon	175584531	175584657	.	-	.	transcript_id "Isoform207630_4"; gene_id "Isoform207630_4.gene"; gene_name "Isoform207630_4";
chr2	Mandalorion	exon	175592752	175592895	.	-	.	transcript_id "Isoform207630_4"; gene_id "Isoform207630_4.gene"; gene_name "Isoform207630_4";
chr2	Mandalorion	transcript	175116859	175125634	.	+	.	transcript_id "Isoform207631_3"; gene_id "Isoform207631_3.gene"; gene_name "Isoform207631_3";
chr2	Mandalorion	exon	175116859	175116996	.	+	.	transcript_id "Isoform207631_3"; gene_id "Isoform207631_3.gene"; gene_name "Isoform207631_3";
chr2	Mandalorion	exon	175125091	175125217	.	+	.	transcript_id "Isoform207631_3"; gene_id "Isoform207631_3.gene"; gene_name "Isoform207631_3";
chr2	Mandalorion	exon	175125423	175125634	.	+	.	transcript_id "Isoform207631_3"; gene_id "Isoform207631_3.gene"; gene_name "Isoform207631_3";
chr2	Mandalorion	transcript	176610309	176619596	.	-	.	transcript_id "Isoform207639_3"; gene_id "Isoform207639_3.gene"; gene_name "Isoform207639_3";
chr2	Mandalorion	exon	176610309	176610520	.	-	.	transcript_id "Isoform207639_3"; gene_id "Isoform207639_3.gene"; gene_name "Isoform207639_3";
chr2	Mandalorion	exon	176610726	176610852	.	-	.	transcript_id "Isoform207639_3"; gene_id "Isoform207639_3.gene"; gene_name "Isoform207639_3";
chr2	Mandalorion	exon	176615992	176616046	.	-	.	transcript_id "Isoform207639_3"; gene_id "Isoform207639_3.gene"; gene_name "Isoform207639_3";
chr2	Mandalorion	exon	176619485	176619596	.	-	.	transcript_id "Isoform207639_3"; gene_id "Isoform207639_3.gene"; gene_name "Isoform207639_3";
chr2	Mandalorion	transcript	175968375	175978625	.	+	.	transcript_id "Isoform207640_3"; gene_id "Isoform207640_3.gene"; gene_name "Isoform207640_3";
chr2	Mandalorion	exon	175968375	175968479	.	+	.	transcript_id "Isoform207640_3"; gene_id "Isoform207640_3.gene"; gene_name "Isoform207640_3";
chr2	Mandalorion	exon	175971918	175971972	.	+	.	transcript_id "Isoform207640_3"; gene_id "Isoform207640_3.gene"; gene_name "Isoform207640_3";
chr2	Mandalorion	exon	175977112	175977238	.	+	.	transcript_id "Isoform207640_3"; gene_id "Isoform207640_3.gene"; gene_name "Isoform207640_3";
chr2	Mandalorion	exon	175977444	175978625	.	+	.	transcript_id "Isoform207640_3"; gene_id "Isoform207640_3.gene"; gene_name "Isoform207640_3";
chr2	Mandalorion	transcript	176605842	176619592	.	-	.	transcript_id "Isoform207641_3"; gene_id "Isoform207641_3.gene"; gene_name "Isoform207641_3";
chr2	Mandalorion	exon	176605842	176609304	.	-	.	transcript_id "Isoform207641_3"; gene_id "Isoform207641_3.gene"; gene_name "Isoform207641_3";
chr2	Mandalorion	CDS	176609094	176609304	.	-	.	transcript_id "Isoform207641_3"; gene_id "Isoform207641_3.gene"; gene_name "Isoform207641_3";
chr2	Mandalorion	stop_codon	176609091	176609093	.	-	.	transcript_id "Isoform207641_3"; gene_id "Isoform207641_3.gene"; gene_name "Isoform207641_3";
chr2	Mandalorion	exon	176610460	176610520	.	-	.	transcript_id "Isoform207641_3"; gene_id "Isoform207641_3.gene"; gene_name "Isoform207641_3";
chr2	Mandalorion	CDS	176610460	176610520	.	-	.	transcript_id "Isoform207641_3"; gene_id "Isoform207641_3.gene"; gene_name "Isoform207641_3";
chr2	Mandalorion	exon	176610726	176610852	.	-	.	transcript_id "Isoform207641_3"; gene_id "Isoform207641_3.gene"; gene_name "Isoform207641_3";
chr2	Mandalorion	CDS	176610726	176610852	.	-	.	transcript_id "Isoform207641_3"; gene_id "Isoform207641_3.gene"; gene_name "Isoform207641_3";
chr2	Mandalorion	exon	176615992	176616046	.	-	.	transcript_id "Isoform207641_3"; gene_id "Isoform207641_3.gene"; gene_name "Isoform207641_3";
chr2	Mandalorion	start_codon	176615992	176615994	.	-	.	transcript_id "Isoform207641_3"; gene_id "Isoform207641_3.gene"; gene_name "Isoform207641_3";
chr2	Mandalorion	CDS	176615992	176615994	.	-	.	transcript_id "Isoform207641_3"; gene_id "Isoform207641_3.gene"; gene_name "Isoform207641_3";
chr2	Mandalorion	exon	176619485	176619592	.	-	.	transcript_id "Isoform207641_3"; gene_id "Isoform207641_3.gene"; gene_name "Isoform207641_3";
chr2	Mandalorion	transcript	176166269	176178570	.	-	.	transcript_id "Isoform207643_4"; gene_id "Isoform207643_4.gene"; gene_name "Isoform207643_4";
chr2	Mandalorion	exon	176166269	176166376	.	-	.	transcript_id "Isoform207643_4"; gene_id "Isoform207643_4.gene"; gene_name "Isoform207643_4";
chr2	Mandalorion	CDS	176166274	176166376	.	-	.	transcript_id "Isoform207643_4"; gene_id "Isoform207643_4.gene"; gene_name "Isoform207643_4";
chr2	Mandalorion	stop_codon	176166271	176166273	.	-	.	transcript_id "Isoform207643_4"; gene_id "Isoform207643_4.gene"; gene_name "Isoform207643_4";
chr2	Mandalorion	exon	176167534	176167594	.	-	.	transcript_id "Isoform207643_4"; gene_id "Isoform207643_4.gene"; gene_name "Isoform207643_4";
chr2	Mandalorion	CDS	176167534	176167594	.	-	.	transcript_id "Isoform207643_4"; gene_id "Isoform207643_4.gene"; gene_name "Isoform207643_4";
chr2	Mandalorion	exon	176167800	176167926	.	-	.	transcript_id "Isoform207643_4"; gene_id "Isoform207643_4.gene"; gene_name "Isoform207643_4";
chr2	Mandalorion	CDS	176167800	176167926	.	-	.	transcript_id "Isoform207643_4"; gene_id "Isoform207643_4.gene"; gene_name "Isoform207643_4";
chr2	Mandalorion	exon	176174951	176175005	.	-	.	transcript_id "Isoform207643_4"; gene_id "Isoform207643_4.gene"; gene_name "Isoform207643_4";
chr2	Mandalorion	start_codon	176174951	176174953	.	-	.	transcript_id "Isoform207643_4"; gene_id "Isoform207643_4.gene"; gene_name "Isoform207643_4";
chr2	Mandalorion	CDS	176174951	176174953	.	-	.	transcript_id "Isoform207643_4"; gene_id "Isoform207643_4.gene"; gene_name "Isoform207643_4";
chr2	Mandalorion	exon	176178463	176178570	.	-	.	transcript_id "Isoform207643_4"; gene_id "Isoform207643_4.gene"; gene_name "Isoform207643_4";
chr2	Mandalorion	transcript	175583415	175592841	.	-	.	transcript_id "Isoform207650_4"; gene_id "Isoform207650_4.gene"; gene_name "Isoform207650_4";
chr2	Mandalorion	exon	175583415	175584325	.	-	.	transcript_id "Isoform207650_4"; gene_id "Isoform207650_4.gene"; gene_name "Isoform207650_4";
chr2	Mandalorion	exon	175584531	175584657	.	-	.	transcript_id "Isoform207650_4"; gene_id "Isoform207650_4.gene"; gene_name "Isoform207650_4";
chr2	Mandalorion	exon	175592752	175592841	.	-	.	transcript_id "Isoform207650_4"; gene_id "Isoform207650_4.gene"; gene_name "Isoform207650_4";
chr2	Mandalorion	transcript	175116885	175222724	.	+	.	transcript_id "Isoform207651_15"; gene_id "Isoform207651_15.gene"; gene_name "Isoform207651_15";
chr2	Mandalorion	exon	175116885	175116996	.	+	.	transcript_id "Isoform207651_15"; gene_id "Isoform207651_15.gene"; gene_name "Isoform207651_15";
chr2	Mandalorion	exon	175222240	175222366	.	+	.	transcript_id "Isoform207651_15"; gene_id "Isoform207651_15.gene"; gene_name "Isoform207651_15";
chr2	Mandalorion	exon	175222573	175222724	.	+	.	transcript_id "Isoform207651_15"; gene_id "Isoform207651_15.gene"; gene_name "Isoform207651_15";
chr2	Mandalorion	transcript	176692752	176831002	.	+	.	transcript_id "Isoform207652_7"; gene_id "Isoform207652_7.gene"; gene_name "Isoform207652_7";
chr2	Mandalorion	exon	176692752	176692839	.	+	.	transcript_id "Isoform207652_7"; gene_id "Isoform207652_7.gene"; gene_name "Isoform207652_7";
chr2	Mandalorion	exon	176830453	176830579	.	+	.	transcript_id "Isoform207652_7"; gene_id "Isoform207652_7.gene"; gene_name "Isoform207652_7";
chr2	Mandalorion	exon	176830791	176831002	.	+	.	transcript_id "Isoform207652_7"; gene_id "Isoform207652_7.gene"; gene_name "Isoform207652_7";
chr2	Mandalorion	transcript	175529677	175541612	.	+	.	transcript_id "Isoform207657_4"; gene_id "Isoform207657_4.gene"; gene_name "Isoform207657_4";
chr2	Mandalorion	exon	175529677	175529814	.	+	.	transcript_id "Isoform207657_4"; gene_id "Isoform207657_4.gene"; gene_name "Isoform207657_4";
chr2	Mandalorion	exon	175533278	175533332	.	+	.	transcript_id "Isoform207657_4"; gene_id "Isoform207657_4.gene"; gene_name "Isoform207657_4";
chr2	Mandalorion	exon	175534638	175534739	.	+	.	transcript_id "Isoform207657_4"; gene_id "Isoform207657_4.gene"; gene_name "Isoform207657_4";
chr2	Mandalorion	exon	175540357	175540483	.	+	.	transcript_id "Isoform207657_4"; gene_id "Isoform207657_4.gene"; gene_name "Isoform207657_4";
chr2	Mandalorion	exon	175540689	175541612	.	+	.	transcript_id "Isoform207657_4"; gene_id "Isoform207657_4.gene"; gene_name "Isoform207657_4";
chr2	Mandalorion	transcript	175311778	175321035	.	+	.	transcript_id "Isoform207658_3"; gene_id "Isoform207658_3.gene"; gene_name "Isoform207658_3";
chr2	Mandalorion	exon	175311778	175311915	.	+	.	transcript_id "Isoform207658_3"; gene_id "Isoform207658_3.gene"; gene_name "Isoform207658_3";
chr2	Mandalorion	exon	175319792	175319918	.	+	.	transcript_id "Isoform207658_3"; gene_id "Isoform207658_3.gene"; gene_name "Isoform207658_3";
chr2	Mandalorion	exon	175320125	175321035	.	+	.	transcript_id "Isoform207658_3"; gene_id "Isoform207658_3.gene"; gene_name "Isoform207658_3";
chr2	Mandalorion	transcript	175311795	175321131	.	+	.	transcript_id "Isoform207659_3"; gene_id "Isoform207659_3.gene"; gene_name "Isoform207659_3";
chr2	Mandalorion	exon	175311795	175311915	.	+	.	transcript_id "Isoform207659_3"; gene_id "Isoform207659_3.gene"; gene_name "Isoform207659_3";
chr2	Mandalorion	exon	175319792	175319918	.	+	.	transcript_id "Isoform207659_3"; gene_id "Isoform207659_3.gene"; gene_name "Isoform207659_3";
chr2	Mandalorion	exon	175320125	175321131	.	+	.	transcript_id "Isoform207659_3"; gene_id "Isoform207659_3.gene"; gene_name "Isoform207659_3";
chr2	Mandalorion	transcript	176400080	176412183	.	+	.	transcript_id "Isoform207661_4"; gene_id "Isoform207661_4.gene"; gene_name "Isoform207661_4";
chr2	Mandalorion	exon	176400080	176400217	.	+	.	transcript_id "Isoform207661_4"; gene_id "Isoform207661_4.gene"; gene_name "Isoform207661_4";
chr2	Mandalorion	exon	176403674	176403728	.	+	.	transcript_id "Isoform207661_4"; gene_id "Isoform207661_4.gene"; gene_name "Isoform207661_4";
chr2	Mandalorion	exon	176410750	176410876	.	+	.	transcript_id "Isoform207661_4"; gene_id "Isoform207661_4.gene"; gene_name "Isoform207661_4";
chr2	Mandalorion	exon	176411082	176412183	.	+	.	transcript_id "Isoform207661_4"; gene_id "Isoform207661_4.gene"; gene_name "Isoform207661_4";
chr2	Mandalorion	transcript	176400095	176412006	.	+	.	transcript_id "Isoform207662_7"; gene_id "Isoform207662_7.gene"; gene_name "Isoform207662_7";
chr2	Mandalorion	exon	176400095	176400217	.	+	.	transcript_id "Isoform207662_7"; gene_id "Isoform207662_7.gene"; gene_name "Isoform207662_7";
chr2	Mandalorion	exon	176403674	176403728	.	+	.	transcript_id "Isoform207662_7"; gene_id "Isoform207662_7.gene"; gene_name "Isoform207662_7";
chr2	Mandalorion	exon	176410750	176410876	.	+	.	transcript_id "Isoform207662_7"; gene_id "Isoform207662_7.gene"; gene_name "Isoform207662_7";
chr2	Mandalorion	exon	176411082	176412006	.	+	.	transcript_id "Isoform207662_7"; gene_id "Isoform207662_7.gene"; gene_name "Isoform207662_7";
chr2	Mandalorion	transcript	176400097	176412417	.	+	.	transcript_id "Isoform207665_3"; gene_id "Isoform207665_3.gene"; gene_name "Isoform207665_3";
chr2	Mandalorion	exon	176400097	176400217	.	+	.	transcript_id "Isoform207665_3"; gene_id "Isoform207665_3.gene"; gene_name "Isoform207665_3";
chr2	Mandalorion	exon	176403674	176403728	.	+	.	transcript_id "Isoform207665_3"; gene_id "Isoform207665_3.gene"; gene_name "Isoform207665_3";
chr2	Mandalorion	start_codon	176403726	176403728	.	+	.	transcript_id "Isoform207665_3"; gene_id "Isoform207665_3.gene"; gene_name "Isoform207665_3";
chr2	Mandalorion	CDS	176403726	176403728	.	+	.	transcript_id "Isoform207665_3"; gene_id "Isoform207665_3.gene"; gene_name "Isoform207665_3";
chr2	Mandalorion	exon	176410750	176410876	.	+	.	transcript_id "Isoform207665_3"; gene_id "Isoform207665_3.gene"; gene_name "Isoform207665_3";
chr2	Mandalorion	CDS	176410750	176410876	.	+	.	transcript_id "Isoform207665_3"; gene_id "Isoform207665_3.gene"; gene_name "Isoform207665_3";
chr2	Mandalorion	exon	176411082	176411142	.	+	.	transcript_id "Isoform207665_3"; gene_id "Isoform207665_3.gene"; gene_name "Isoform207665_3";
chr2	Mandalorion	CDS	176411082	176411142	.	+	.	transcript_id "Isoform207665_3"; gene_id "Isoform207665_3.gene"; gene_name "Isoform207665_3";
chr2	Mandalorion	exon	176412301	176412417	.	+	.	transcript_id "Isoform207665_3"; gene_id "Isoform207665_3.gene"; gene_name "Isoform207665_3";
chr2	Mandalorion	CDS	176412301	176412412	.	+	.	transcript_id "Isoform207665_3"; gene_id "Isoform207665_3.gene"; gene_name "Isoform207665_3";
chr2	Mandalorion	stop_codon	176412413	176412415	.	+	.	transcript_id "Isoform207665_3"; gene_id "Isoform207665_3.gene"; gene_name "Isoform207665_3";
chr2	Mandalorion	transcript	176490414	176500496	.	+	.	transcript_id "Isoform207668_3"; gene_id "Isoform207668_3.gene"; gene_name "Isoform207668_3";
chr2	Mandalorion	exon	176490414	176490511	.	+	.	transcript_id "Isoform207668_3"; gene_id "Isoform207668_3.gene"; gene_name "Isoform207668_3";
chr2	Mandalorion	exon	176493974	176494028	.	+	.	transcript_id "Isoform207668_3"; gene_id "Isoform207668_3.gene"; gene_name "Isoform207668_3";
chr2	Mandalorion	exon	176499155	176499281	.	+	.	transcript_id "Isoform207668_3"; gene_id "Isoform207668_3.gene"; gene_name "Isoform207668_3";
chr2	Mandalorion	exon	176499488	176500496	.	+	.	transcript_id "Isoform207668_3"; gene_id "Isoform207668_3.gene"; gene_name "Isoform207668_3";
chr2	Mandalorion	transcript	176490391	176500812	.	+	.	transcript_id "Isoform207669_12"; gene_id "Isoform207669_12.gene"; gene_name "Isoform207669_12";
chr2	Mandalorion	exon	176490391	176490511	.	+	.	transcript_id "Isoform207669_12"; gene_id "Isoform207669_12.gene"; gene_name "Isoform207669_12";
chr2	Mandalorion	exon	176493974	176494028	.	+	.	transcript_id "Isoform207669_12"; gene_id "Isoform207669_12.gene"; gene_name "Isoform207669_12";
chr2	Mandalorion	start_codon	176494026	176494028	.	+	.	transcript_id "Isoform207669_12"; gene_id "Isoform207669_12.gene"; gene_name "Isoform207669_12";
chr2	Mandalorion	CDS	176494026	176494028	.	+	.	transcript_id "Isoform207669_12"; gene_id "Isoform207669_12.gene"; gene_name "Isoform207669_12";
chr2	Mandalorion	exon	176499155	176499281	.	+	.	transcript_id "Isoform207669_12"; gene_id "Isoform207669_12.gene"; gene_name "Isoform207669_12";
chr2	Mandalorion	CDS	176499155	176499281	.	+	.	transcript_id "Isoform207669_12"; gene_id "Isoform207669_12.gene"; gene_name "Isoform207669_12";
chr2	Mandalorion	exon	176499488	176499548	.	+	.	transcript_id "Isoform207669_12"; gene_id "Isoform207669_12.gene"; gene_name "Isoform207669_12";
chr2	Mandalorion	CDS	176499488	176499548	.	+	.	transcript_id "Isoform207669_12"; gene_id "Isoform207669_12.gene"; gene_name "Isoform207669_12";
chr2	Mandalorion	exon	176500703	176500812	.	+	.	transcript_id "Isoform207669_12"; gene_id "Isoform207669_12.gene"; gene_name "Isoform207669_12";
chr2	Mandalorion	CDS	176500703	176500808	.	+	.	transcript_id "Isoform207669_12"; gene_id "Isoform207669_12.gene"; gene_name "Isoform207669_12";
chr2	Mandalorion	stop_codon	176500809	176500811	.	+	.	transcript_id "Isoform207669_12"; gene_id "Isoform207669_12.gene"; gene_name "Isoform207669_12";
chr2	Mandalorion	transcript	176610309	176619572	.	-	.	transcript_id "Isoform207672_3"; gene_id "Isoform207672_3.gene"; gene_name "Isoform207672_3";
chr2	Mandalorion	exon	176610309	176610520	.	-	.	transcript_id "Isoform207672_3"; gene_id "Isoform207672_3.gene"; gene_name "Isoform207672_3";
chr2	Mandalorion	exon	176610726	176610852	.	-	.	transcript_id "Isoform207672_3"; gene_id "Isoform207672_3.gene"; gene_name "Isoform207672_3";
chr2	Mandalorion	exon	176615992	176616046	.	-	.	transcript_id "Isoform207672_3"; gene_id "Isoform207672_3.gene"; gene_name "Isoform207672_3";
chr2	Mandalorion	exon	176619485	176619572	.	-	.	transcript_id "Isoform207672_3"; gene_id "Isoform207672_3.gene"; gene_name "Isoform207672_3";
chr2	Mandalorion	transcript	176885947	176898223	.	-	.	transcript_id "Isoform207674_3"; gene_id "Isoform207674_3.gene"; gene_name "Isoform207674_3";
chr2	Mandalorion	exon	176885947	176886071	.	-	.	transcript_id "Isoform207674_3"; gene_id "Isoform207674_3.gene"; gene_name "Isoform207674_3";
chr2	Mandalorion	CDS	176885951	176886071	.	-	.	transcript_id "Isoform207674_3"; gene_id "Isoform207674_3.gene"; gene_name "Isoform207674_3";
chr2	Mandalorion	stop_codon	176885948	176885950	.	-	.	transcript_id "Isoform207674_3"; gene_id "Isoform207674_3.gene"; gene_name "Isoform207674_3";
chr2	Mandalorion	exon	176887229	176887289	.	-	.	transcript_id "Isoform207674_3"; gene_id "Isoform207674_3.gene"; gene_name "Isoform207674_3";
chr2	Mandalorion	CDS	176887229	176887289	.	-	.	transcript_id "Isoform207674_3"; gene_id "Isoform207674_3.gene"; gene_name "Isoform207674_3";
chr2	Mandalorion	exon	176887495	176887621	.	-	.	transcript_id "Isoform207674_3"; gene_id "Isoform207674_3.gene"; gene_name "Isoform207674_3";
chr2	Mandalorion	CDS	176887495	176887621	.	-	.	transcript_id "Isoform207674_3"; gene_id "Isoform207674_3.gene"; gene_name "Isoform207674_3";
chr2	Mandalorion	exon	176894620	176894674	.	-	.	transcript_id "Isoform207674_3"; gene_id "Isoform207674_3.gene"; gene_name "Isoform207674_3";
chr2	Mandalorion	start_codon	176894620	176894622	.	-	.	transcript_id "Isoform207674_3"; gene_id "Isoform207674_3.gene"; gene_name "Isoform207674_3";
chr2	Mandalorion	CDS	176894620	176894622	.	-	.	transcript_id "Isoform207674_3"; gene_id "Isoform207674_3.gene"; gene_name "Isoform207674_3";
chr2	Mandalorion	exon	176898133	176898223	.	-	.	transcript_id "Isoform207674_3"; gene_id "Isoform207674_3.gene"; gene_name "Isoform207674_3";
chr2	Mandalorion	transcript	176886366	176898223	.	-	.	transcript_id "Isoform207677_4"; gene_id "Isoform207677_4.gene"; gene_name "Isoform207677_4";
chr2	Mandalorion	exon	176886366	176887289	.	-	.	transcript_id "Isoform207677_4"; gene_id "Isoform207677_4.gene"; gene_name "Isoform207677_4";
chr2	Mandalorion	exon	176887495	176887621	.	-	.	transcript_id "Isoform207677_4"; gene_id "Isoform207677_4.gene"; gene_name "Isoform207677_4";
chr2	Mandalorion	exon	176894620	176894674	.	-	.	transcript_id "Isoform207677_4"; gene_id "Isoform207677_4.gene"; gene_name "Isoform207677_4";
chr2	Mandalorion	exon	176898133	176898223	.	-	.	transcript_id "Isoform207677_4"; gene_id "Isoform207677_4.gene"; gene_name "Isoform207677_4";
chr2	Mandalorion	transcript	176886715	176898244	.	-	.	transcript_id "Isoform207678_4"; gene_id "Isoform207678_4.gene"; gene_name "Isoform207678_4";
chr2	Mandalorion	exon	176886715	176887289	.	-	.	transcript_id "Isoform207678_4"; gene_id "Isoform207678_4.gene"; gene_name "Isoform207678_4";
chr2	Mandalorion	exon	176887495	176887621	.	-	.	transcript_id "Isoform207678_4"; gene_id "Isoform207678_4.gene"; gene_name "Isoform207678_4";
chr2	Mandalorion	exon	176894620	176894674	.	-	.	transcript_id "Isoform207678_4"; gene_id "Isoform207678_4.gene"; gene_name "Isoform207678_4";
chr2	Mandalorion	exon	176898133	176898244	.	-	.	transcript_id "Isoform207678_4"; gene_id "Isoform207678_4.gene"; gene_name "Isoform207678_4";
chr2	Mandalorion	transcript	176945140	176945846	.	+	.	transcript_id "Isoform207681_3"; gene_id "Isoform207681_3.gene"; gene_name "Isoform207681_3";
chr2	Mandalorion	exon	176945140	176945846	.	+	.	transcript_id "Isoform207681_3"; gene_id "Isoform207681_3.gene"; gene_name "Isoform207681_3";
chr2	Mandalorion	transcript	177079693	177090133	.	-	.	transcript_id "Isoform207682_4"; gene_id "Isoform207682_4.gene"; gene_name "Isoform207682_4";
chr2	Mandalorion	exon	177079693	177079802	.	-	.	transcript_id "Isoform207682_4"; gene_id "Isoform207682_4.gene"; gene_name "Isoform207682_4";
chr2	Mandalorion	exon	177080954	177081014	.	-	.	transcript_id "Isoform207682_4"; gene_id "Isoform207682_4.gene"; gene_name "Isoform207682_4";
chr2	Mandalorion	exon	177081220	177081346	.	-	.	transcript_id "Isoform207682_4"; gene_id "Isoform207682_4.gene"; gene_name "Isoform207682_4";
chr2	Mandalorion	exon	177081615	177081651	.	-	.	transcript_id "Isoform207682_4"; gene_id "Isoform207682_4.gene"; gene_name "Isoform207682_4";
chr2	Mandalorion	exon	177085087	177085188	.	-	.	transcript_id "Isoform207682_4"; gene_id "Isoform207682_4.gene"; gene_name "Isoform207682_4";
chr2	Mandalorion	exon	177086490	177086544	.	-	.	transcript_id "Isoform207682_4"; gene_id "Isoform207682_4.gene"; gene_name "Isoform207682_4";
chr2	Mandalorion	exon	177090017	177090133	.	-	.	transcript_id "Isoform207682_4"; gene_id "Isoform207682_4.gene"; gene_name "Isoform207682_4";
chr2	Mandalorion	transcript	177079696	177090166	.	-	.	transcript_id "Isoform207684_4"; gene_id "Isoform207684_4.gene"; gene_name "Isoform207684_4";
chr2	Mandalorion	exon	177079696	177079802	.	-	.	transcript_id "Isoform207684_4"; gene_id "Isoform207684_4.gene"; gene_name "Isoform207684_4";
chr2	Mandalorion	exon	177080954	177081014	.	-	.	transcript_id "Isoform207684_4"; gene_id "Isoform207684_4.gene"; gene_name "Isoform207684_4";
chr2	Mandalorion	exon	177081220	177081346	.	-	.	transcript_id "Isoform207684_4"; gene_id "Isoform207684_4.gene"; gene_name "Isoform207684_4";
chr2	Mandalorion	exon	177081615	177081651	.	-	.	transcript_id "Isoform207684_4"; gene_id "Isoform207684_4.gene"; gene_name "Isoform207684_4";
chr2	Mandalorion	exon	177086490	177086544	.	-	.	transcript_id "Isoform207684_4"; gene_id "Isoform207684_4.gene"; gene_name "Isoform207684_4";
chr2	Mandalorion	exon	177090017	177090166	.	-	.	transcript_id "Isoform207684_4"; gene_id "Isoform207684_4.gene"; gene_name "Isoform207684_4";
chr2	Mandalorion	transcript	177156551	177166326	.	+	.	transcript_id "Isoform207686_18"; gene_id "Isoform207686_18.gene"; gene_name "Isoform207686_18";
chr2	Mandalorion	exon	177156551	177156641	.	+	.	transcript_id "Isoform207686_18"; gene_id "Isoform207686_18.gene"; gene_name "Isoform207686_18";
chr2	Mandalorion	exon	177165079	177165205	.	+	.	transcript_id "Isoform207686_18"; gene_id "Isoform207686_18.gene"; gene_name "Isoform207686_18";
chr2	Mandalorion	exon	177165411	177166326	.	+	.	transcript_id "Isoform207686_18"; gene_id "Isoform207686_18.gene"; gene_name "Isoform207686_18";
chr2	Mandalorion	transcript	177156554	177166412	.	+	.	transcript_id "Isoform207687_5"; gene_id "Isoform207687_5.gene"; gene_name "Isoform207687_5";
chr2	Mandalorion	exon	177156554	177156641	.	+	.	transcript_id "Isoform207687_5"; gene_id "Isoform207687_5.gene"; gene_name "Isoform207687_5";
chr2	Mandalorion	exon	177165079	177165205	.	+	.	transcript_id "Isoform207687_5"; gene_id "Isoform207687_5.gene"; gene_name "Isoform207687_5";
chr2	Mandalorion	exon	177165411	177166412	.	+	.	transcript_id "Isoform207687_5"; gene_id "Isoform207687_5.gene"; gene_name "Isoform207687_5";
chr2	Mandalorion	transcript	177156554	177170989	.	+	.	transcript_id "Isoform207690_4"; gene_id "Isoform207690_4.gene"; gene_name "Isoform207690_4";
chr2	Mandalorion	exon	177156554	177156641	.	+	.	transcript_id "Isoform207690_4"; gene_id "Isoform207690_4.gene"; gene_name "Isoform207690_4";
chr2	Mandalorion	start_codon	177156639	177156641	.	+	.	transcript_id "Isoform207690_4"; gene_id "Isoform207690_4.gene"; gene_name "Isoform207690_4";
chr2	Mandalorion	CDS	177156639	177156641	.	+	.	transcript_id "Isoform207690_4"; gene_id "Isoform207690_4.gene"; gene_name "Isoform207690_4";
chr2	Mandalorion	exon	177165079	177165205	.	+	.	transcript_id "Isoform207690_4"; gene_id "Isoform207690_4.gene"; gene_name "Isoform207690_4";
chr2	Mandalorion	CDS	177165079	177165205	.	+	.	transcript_id "Isoform207690_4"; gene_id "Isoform207690_4.gene"; gene_name "Isoform207690_4";
chr2	Mandalorion	exon	177165411	177165471	.	+	.	transcript_id "Isoform207690_4"; gene_id "Isoform207690_4.gene"; gene_name "Isoform207690_4";
chr2	Mandalorion	CDS	177165411	177165471	.	+	.	transcript_id "Isoform207690_4"; gene_id "Isoform207690_4.gene"; gene_name "Isoform207690_4";
chr2	Mandalorion	exon	177166619	177166702	.	+	.	transcript_id "Isoform207690_4"; gene_id "Isoform207690_4.gene"; gene_name "Isoform207690_4";
chr2	Mandalorion	CDS	177166619	177166702	.	+	.	transcript_id "Isoform207690_4"; gene_id "Isoform207690_4.gene"; gene_name "Isoform207690_4";
chr2	Mandalorion	exon	177169433	177170989	.	+	.	transcript_id "Isoform207690_4"; gene_id "Isoform207690_4.gene"; gene_name "Isoform207690_4";
chr2	Mandalorion	CDS	177169433	177169469	.	+	.	transcript_id "Isoform207690_4"; gene_id "Isoform207690_4.gene"; gene_name "Isoform207690_4";
chr2	Mandalorion	stop_codon	177169470	177169472	.	+	.	transcript_id "Isoform207690_4"; gene_id "Isoform207690_4.gene"; gene_name "Isoform207690_4";
chr2	Mandalorion	transcript	177156551	177170988	.	+	.	transcript_id "Isoform207691_3"; gene_id "Isoform207691_3.gene"; gene_name "Isoform207691_3";
chr2	Mandalorion	exon	177156551	177156641	.	+	.	transcript_id "Isoform207691_3"; gene_id "Isoform207691_3.gene"; gene_name "Isoform207691_3";
chr2	Mandalorion	start_codon	177156639	177156641	.	+	.	transcript_id "Isoform207691_3"; gene_id "Isoform207691_3.gene"; gene_name "Isoform207691_3";
chr2	Mandalorion	CDS	177156639	177156641	.	+	.	transcript_id "Isoform207691_3"; gene_id "Isoform207691_3.gene"; gene_name "Isoform207691_3";
chr2	Mandalorion	exon	177165079	177165205	.	+	.	transcript_id "Isoform207691_3"; gene_id "Isoform207691_3.gene"; gene_name "Isoform207691_3";
chr2	Mandalorion	CDS	177165079	177165205	.	+	.	transcript_id "Isoform207691_3"; gene_id "Isoform207691_3.gene"; gene_name "Isoform207691_3";
chr2	Mandalorion	exon	177165411	177165471	.	+	.	transcript_id "Isoform207691_3"; gene_id "Isoform207691_3.gene"; gene_name "Isoform207691_3";
chr2	Mandalorion	CDS	177165411	177165471	.	+	.	transcript_id "Isoform207691_3"; gene_id "Isoform207691_3.gene"; gene_name "Isoform207691_3";
chr2	Mandalorion	exon	177166619	177166706	.	+	.	transcript_id "Isoform207691_3"; gene_id "Isoform207691_3.gene"; gene_name "Isoform207691_3";
chr2	Mandalorion	CDS	177166619	177166706	.	+	.	transcript_id "Isoform207691_3"; gene_id "Isoform207691_3.gene"; gene_name "Isoform207691_3";
chr2	Mandalorion	exon	177169433	177170988	.	+	.	transcript_id "Isoform207691_3"; gene_id "Isoform207691_3.gene"; gene_name "Isoform207691_3";
chr2	Mandalorion	CDS	177169433	177169453	.	+	.	transcript_id "Isoform207691_3"; gene_id "Isoform207691_3.gene"; gene_name "Isoform207691_3";
chr2	Mandalorion	stop_codon	177169454	177169456	.	+	.	transcript_id "Isoform207691_3"; gene_id "Isoform207691_3.gene"; gene_name "Isoform207691_3";
chr2	Mandalorion	transcript	177156502	177170989	.	+	.	transcript_id "Isoform207693_11"; gene_id "Isoform207693_11.gene"; gene_name "Isoform207693_11";
chr2	Mandalorion	exon	177156502	177156641	.	+	.	transcript_id "Isoform207693_11"; gene_id "Isoform207693_11.gene"; gene_name "Isoform207693_11";
chr2	Mandalorion	exon	177165079	177165205	.	+	.	transcript_id "Isoform207693_11"; gene_id "Isoform207693_11.gene"; gene_name "Isoform207693_11";
chr2	Mandalorion	exon	177165411	177165471	.	+	.	transcript_id "Isoform207693_11"; gene_id "Isoform207693_11.gene"; gene_name "Isoform207693_11";
chr2	Mandalorion	exon	177169433	177170989	.	+	.	transcript_id "Isoform207693_11"; gene_id "Isoform207693_11.gene"; gene_name "Isoform207693_11";
chr2	Mandalorion	transcript	177156552	177170987	.	+	.	transcript_id "Isoform207694_117"; gene_id "Isoform207694_117.gene"; gene_name "Isoform207694_117";
chr2	Mandalorion	exon	177156552	177156641	.	+	.	transcript_id "Isoform207694_117"; gene_id "Isoform207694_117.gene"; gene_name "Isoform207694_117";
chr2	Mandalorion	exon	177165079	177165205	.	+	.	transcript_id "Isoform207694_117"; gene_id "Isoform207694_117.gene"; gene_name "Isoform207694_117";
chr2	Mandalorion	exon	177165411	177165471	.	+	.	transcript_id "Isoform207694_117"; gene_id "Isoform207694_117.gene"; gene_name "Isoform207694_117";
chr2	Mandalorion	exon	177169433	177170987	.	+	.	transcript_id "Isoform207694_117"; gene_id "Isoform207694_117.gene"; gene_name "Isoform207694_117";
chr2	Mandalorion	transcript	177156544	177171681	.	+	.	transcript_id "Isoform207695_6"; gene_id "Isoform207695_6.gene"; gene_name "Isoform207695_6";
chr2	Mandalorion	exon	177156544	177156641	.	+	.	transcript_id "Isoform207695_6"; gene_id "Isoform207695_6.gene"; gene_name "Isoform207695_6";
chr2	Mandalorion	exon	177165079	177165205	.	+	.	transcript_id "Isoform207695_6"; gene_id "Isoform207695_6.gene"; gene_name "Isoform207695_6";
chr2	Mandalorion	exon	177165411	177165471	.	+	.	transcript_id "Isoform207695_6"; gene_id "Isoform207695_6.gene"; gene_name "Isoform207695_6";
chr2	Mandalorion	exon	177169433	177171681	.	+	.	transcript_id "Isoform207695_6"; gene_id "Isoform207695_6.gene"; gene_name "Isoform207695_6";
chr2	Mandalorion	transcript	177475025	177482173	.	-	.	transcript_id "Isoform207704_6"; gene_id "Isoform207704_6.gene"; gene_name "Isoform207704_6";
chr2	Mandalorion	exon	177475025	177476104	.	-	.	transcript_id "Isoform207704_6"; gene_id "Isoform207704_6.gene"; gene_name "Isoform207704_6";
chr2	Mandalorion	exon	177476313	177476439	.	-	.	transcript_id "Isoform207704_6"; gene_id "Isoform207704_6.gene"; gene_name "Isoform207704_6";
chr2	Mandalorion	exon	177482030	177482173	.	-	.	transcript_id "Isoform207704_6"; gene_id "Isoform207704_6.gene"; gene_name "Isoform207704_6";
chr2	Mandalorion	transcript	177475184	177482158	.	-	.	transcript_id "Isoform207706_7"; gene_id "Isoform207706_7.gene"; gene_name "Isoform207706_7";
chr2	Mandalorion	exon	177475184	177476104	.	-	.	transcript_id "Isoform207706_7"; gene_id "Isoform207706_7.gene"; gene_name "Isoform207706_7";
chr2	Mandalorion	exon	177476313	177476439	.	-	.	transcript_id "Isoform207706_7"; gene_id "Isoform207706_7.gene"; gene_name "Isoform207706_7";
chr2	Mandalorion	exon	177482030	177482158	.	-	.	transcript_id "Isoform207706_7"; gene_id "Isoform207706_7.gene"; gene_name "Isoform207706_7";
chr2	Mandalorion	transcript	177475264	177482129	.	-	.	transcript_id "Isoform207707_15"; gene_id "Isoform207707_15.gene"; gene_name "Isoform207707_15";
chr2	Mandalorion	exon	177475264	177476104	.	-	.	transcript_id "Isoform207707_15"; gene_id "Isoform207707_15.gene"; gene_name "Isoform207707_15";
chr2	Mandalorion	exon	177476313	177476439	.	-	.	transcript_id "Isoform207707_15"; gene_id "Isoform207707_15.gene"; gene_name "Isoform207707_15";
chr2	Mandalorion	exon	177482030	177482129	.	-	.	transcript_id "Isoform207707_15"; gene_id "Isoform207707_15.gene"; gene_name "Isoform207707_15";
chr2	Mandalorion	transcript	177589098	177599144	.	-	.	transcript_id "Isoform207712_3"; gene_id "Isoform207712_3.gene"; gene_name "Isoform207712_3";
chr2	Mandalorion	exon	177589098	177590023	.	-	.	transcript_id "Isoform207712_3"; gene_id "Isoform207712_3.gene"; gene_name "Isoform207712_3";
chr2	Mandalorion	exon	177590230	177590356	.	-	.	transcript_id "Isoform207712_3"; gene_id "Isoform207712_3.gene"; gene_name "Isoform207712_3";
chr2	Mandalorion	exon	177595475	177595529	.	-	.	transcript_id "Isoform207712_3"; gene_id "Isoform207712_3.gene"; gene_name "Isoform207712_3";
chr2	Mandalorion	exon	177599001	177599144	.	-	.	transcript_id "Isoform207712_3"; gene_id "Isoform207712_3.gene"; gene_name "Isoform207712_3";
chr2	Mandalorion	transcript	177538499	177567443	.	-	.	transcript_id "Isoform207713_27"; gene_id "Isoform207713_27.gene"; gene_name "Isoform207713_27";
chr2	Mandalorion	exon	177538499	177539545	.	-	.	transcript_id "Isoform207713_27"; gene_id "Isoform207713_27.gene"; gene_name "Isoform207713_27";
chr2	Mandalorion	exon	177567352	177567443	.	-	.	transcript_id "Isoform207713_27"; gene_id "Isoform207713_27.gene"; gene_name "Isoform207713_27";
chr2	Mandalorion	transcript	177190027	177200356	.	+	.	transcript_id "Isoform207716_4"; gene_id "Isoform207716_4.gene"; gene_name "Isoform207716_4";
chr2	Mandalorion	exon	177190027	177190110	.	+	.	transcript_id "Isoform207716_4"; gene_id "Isoform207716_4.gene"; gene_name "Isoform207716_4";
chr2	Mandalorion	exon	177193536	177193590	.	+	.	transcript_id "Isoform207716_4"; gene_id "Isoform207716_4.gene"; gene_name "Isoform207716_4";
chr2	Mandalorion	exon	177198702	177198828	.	+	.	transcript_id "Isoform207716_4"; gene_id "Isoform207716_4.gene"; gene_name "Isoform207716_4";
chr2	Mandalorion	exon	177199036	177200356	.	+	.	transcript_id "Isoform207716_4"; gene_id "Isoform207716_4.gene"; gene_name "Isoform207716_4";
chr2	Mandalorion	transcript	177190023	177200187	.	+	.	transcript_id "Isoform207719_6"; gene_id "Isoform207719_6.gene"; gene_name "Isoform207719_6";
chr2	Mandalorion	exon	177190023	177190110	.	+	.	transcript_id "Isoform207719_6"; gene_id "Isoform207719_6.gene"; gene_name "Isoform207719_6";
chr2	Mandalorion	exon	177193536	177193590	.	+	.	transcript_id "Isoform207719_6"; gene_id "Isoform207719_6.gene"; gene_name "Isoform207719_6";
chr2	Mandalorion	exon	177198702	177198828	.	+	.	transcript_id "Isoform207719_6"; gene_id "Isoform207719_6.gene"; gene_name "Isoform207719_6";
chr2	Mandalorion	exon	177199036	177200187	.	+	.	transcript_id "Isoform207719_6"; gene_id "Isoform207719_6.gene"; gene_name "Isoform207719_6";
chr2	Mandalorion	transcript	177189960	177200356	.	+	.	transcript_id "Isoform207724_7"; gene_id "Isoform207724_7.gene"; gene_name "Isoform207724_7";
chr2	Mandalorion	exon	177189960	177190110	.	+	.	transcript_id "Isoform207724_7"; gene_id "Isoform207724_7.gene"; gene_name "Isoform207724_7";
chr2	Mandalorion	exon	177193536	177193590	.	+	.	transcript_id "Isoform207724_7"; gene_id "Isoform207724_7.gene"; gene_name "Isoform207724_7";
chr2	Mandalorion	start_codon	177193588	177193590	.	+	.	transcript_id "Isoform207724_7"; gene_id "Isoform207724_7.gene"; gene_name "Isoform207724_7";
chr2	Mandalorion	CDS	177193588	177193590	.	+	.	transcript_id "Isoform207724_7"; gene_id "Isoform207724_7.gene"; gene_name "Isoform207724_7";
chr2	Mandalorion	exon	177198702	177198828	.	+	.	transcript_id "Isoform207724_7"; gene_id "Isoform207724_7.gene"; gene_name "Isoform207724_7";
chr2	Mandalorion	CDS	177198702	177198828	.	+	.	transcript_id "Isoform207724_7"; gene_id "Isoform207724_7.gene"; gene_name "Isoform207724_7";
chr2	Mandalorion	exon	177199036	177199096	.	+	.	transcript_id "Isoform207724_7"; gene_id "Isoform207724_7.gene"; gene_name "Isoform207724_7";
chr2	Mandalorion	CDS	177199036	177199096	.	+	.	transcript_id "Isoform207724_7"; gene_id "Isoform207724_7.gene"; gene_name "Isoform207724_7";
chr2	Mandalorion	exon	177200247	177200356	.	+	.	transcript_id "Isoform207724_7"; gene_id "Isoform207724_7.gene"; gene_name "Isoform207724_7";
chr2	Mandalorion	CDS	177200247	177200352	.	+	.	transcript_id "Isoform207724_7"; gene_id "Isoform207724_7.gene"; gene_name "Isoform207724_7";
chr2	Mandalorion	stop_codon	177200353	177200355	.	+	.	transcript_id "Isoform207724_7"; gene_id "Isoform207724_7.gene"; gene_name "Isoform207724_7";
chr2	Mandalorion	transcript	177190031	177200356	.	+	.	transcript_id "Isoform207725_75"; gene_id "Isoform207725_75.gene"; gene_name "Isoform207725_75";
chr2	Mandalorion	exon	177190031	177190110	.	+	.	transcript_id "Isoform207725_75"; gene_id "Isoform207725_75.gene"; gene_name "Isoform207725_75";
chr2	Mandalorion	exon	177193536	177193590	.	+	.	transcript_id "Isoform207725_75"; gene_id "Isoform207725_75.gene"; gene_name "Isoform207725_75";
chr2	Mandalorion	start_codon	177193588	177193590	.	+	.	transcript_id "Isoform207725_75"; gene_id "Isoform207725_75.gene"; gene_name "Isoform207725_75";
chr2	Mandalorion	CDS	177193588	177193590	.	+	.	transcript_id "Isoform207725_75"; gene_id "Isoform207725_75.gene"; gene_name "Isoform207725_75";
chr2	Mandalorion	exon	177198702	177198828	.	+	.	transcript_id "Isoform207725_75"; gene_id "Isoform207725_75.gene"; gene_name "Isoform207725_75";
chr2	Mandalorion	CDS	177198702	177198828	.	+	.	transcript_id "Isoform207725_75"; gene_id "Isoform207725_75.gene"; gene_name "Isoform207725_75";
chr2	Mandalorion	exon	177199036	177199096	.	+	.	transcript_id "Isoform207725_75"; gene_id "Isoform207725_75.gene"; gene_name "Isoform207725_75";
chr2	Mandalorion	CDS	177199036	177199096	.	+	.	transcript_id "Isoform207725_75"; gene_id "Isoform207725_75.gene"; gene_name "Isoform207725_75";
chr2	Mandalorion	exon	177200247	177200356	.	+	.	transcript_id "Isoform207725_75"; gene_id "Isoform207725_75.gene"; gene_name "Isoform207725_75";
chr2	Mandalorion	CDS	177200247	177200352	.	+	.	transcript_id "Isoform207725_75"; gene_id "Isoform207725_75.gene"; gene_name "Isoform207725_75";
chr2	Mandalorion	stop_codon	177200353	177200355	.	+	.	transcript_id "Isoform207725_75"; gene_id "Isoform207725_75.gene"; gene_name "Isoform207725_75";
chr2	Mandalorion	transcript	177190029	177202621	.	+	.	transcript_id "Isoform207726_3"; gene_id "Isoform207726_3.gene"; gene_name "Isoform207726_3";
chr2	Mandalorion	exon	177190029	177190110	.	+	.	transcript_id "Isoform207726_3"; gene_id "Isoform207726_3.gene"; gene_name "Isoform207726_3";
chr2	Mandalorion	exon	177193536	177193590	.	+	.	transcript_id "Isoform207726_3"; gene_id "Isoform207726_3.gene"; gene_name "Isoform207726_3";
chr2	Mandalorion	start_codon	177193588	177193590	.	+	.	transcript_id "Isoform207726_3"; gene_id "Isoform207726_3.gene"; gene_name "Isoform207726_3";
chr2	Mandalorion	CDS	177193588	177193590	.	+	.	transcript_id "Isoform207726_3"; gene_id "Isoform207726_3.gene"; gene_name "Isoform207726_3";
chr2	Mandalorion	exon	177198702	177198828	.	+	.	transcript_id "Isoform207726_3"; gene_id "Isoform207726_3.gene"; gene_name "Isoform207726_3";
chr2	Mandalorion	CDS	177198702	177198828	.	+	.	transcript_id "Isoform207726_3"; gene_id "Isoform207726_3.gene"; gene_name "Isoform207726_3";
chr2	Mandalorion	exon	177199036	177199096	.	+	.	transcript_id "Isoform207726_3"; gene_id "Isoform207726_3.gene"; gene_name "Isoform207726_3";
chr2	Mandalorion	CDS	177199036	177199096	.	+	.	transcript_id "Isoform207726_3"; gene_id "Isoform207726_3.gene"; gene_name "Isoform207726_3";
chr2	Mandalorion	exon	177200247	177202621	.	+	.	transcript_id "Isoform207726_3"; gene_id "Isoform207726_3.gene"; gene_name "Isoform207726_3";
chr2	Mandalorion	CDS	177200247	177201261	.	+	.	transcript_id "Isoform207726_3"; gene_id "Isoform207726_3.gene"; gene_name "Isoform207726_3";
chr2	Mandalorion	stop_codon	177201262	177201264	.	+	.	transcript_id "Isoform207726_3"; gene_id "Isoform207726_3.gene"; gene_name "Isoform207726_3";
chr2	Mandalorion	transcript	177190013	177200354	.	+	.	transcript_id "Isoform207728_4"; gene_id "Isoform207728_4.gene"; gene_name "Isoform207728_4";
chr2	Mandalorion	exon	177190013	177190110	.	+	.	transcript_id "Isoform207728_4"; gene_id "Isoform207728_4.gene"; gene_name "Isoform207728_4";
chr2	Mandalorion	exon	177193536	177193590	.	+	.	transcript_id "Isoform207728_4"; gene_id "Isoform207728_4.gene"; gene_name "Isoform207728_4";
chr2	Mandalorion	exon	177198702	177198828	.	+	.	transcript_id "Isoform207728_4"; gene_id "Isoform207728_4.gene"; gene_name "Isoform207728_4";
chr2	Mandalorion	exon	177200247	177200354	.	+	.	transcript_id "Isoform207728_4"; gene_id "Isoform207728_4.gene"; gene_name "Isoform207728_4";
chr2	Mandalorion	transcript	177190013	177200356	.	+	.	transcript_id "Isoform207730_3"; gene_id "Isoform207730_3.gene"; gene_name "Isoform207730_3";
chr2	Mandalorion	exon	177190013	177190110	.	+	.	transcript_id "Isoform207730_3"; gene_id "Isoform207730_3.gene"; gene_name "Isoform207730_3";
chr2	Mandalorion	exon	177193536	177193590	.	+	.	transcript_id "Isoform207730_3"; gene_id "Isoform207730_3.gene"; gene_name "Isoform207730_3";
chr2	Mandalorion	exon	177194886	177194987	.	+	.	transcript_id "Isoform207730_3"; gene_id "Isoform207730_3.gene"; gene_name "Isoform207730_3";
chr2	Mandalorion	exon	177198702	177198828	.	+	.	transcript_id "Isoform207730_3"; gene_id "Isoform207730_3.gene"; gene_name "Isoform207730_3";
chr2	Mandalorion	exon	177199036	177200356	.	+	.	transcript_id "Isoform207730_3"; gene_id "Isoform207730_3.gene"; gene_name "Isoform207730_3";
chr2	Mandalorion	transcript	177190086	177200352	.	+	.	transcript_id "Isoform207733_4"; gene_id "Isoform207733_4.gene"; gene_name "Isoform207733_4";
chr2	Mandalorion	exon	177190086	177190110	.	+	.	transcript_id "Isoform207733_4"; gene_id "Isoform207733_4.gene"; gene_name "Isoform207733_4";
chr2	Mandalorion	exon	177193536	177193590	.	+	.	transcript_id "Isoform207733_4"; gene_id "Isoform207733_4.gene"; gene_name "Isoform207733_4";
chr2	Mandalorion	exon	177194886	177194987	.	+	.	transcript_id "Isoform207733_4"; gene_id "Isoform207733_4.gene"; gene_name "Isoform207733_4";
chr2	Mandalorion	exon	177198702	177198828	.	+	.	transcript_id "Isoform207733_4"; gene_id "Isoform207733_4.gene"; gene_name "Isoform207733_4";
chr2	Mandalorion	exon	177199036	177200352	.	+	.	transcript_id "Isoform207733_4"; gene_id "Isoform207733_4.gene"; gene_name "Isoform207733_4";
chr2	Mandalorion	transcript	177189960	177200356	.	+	.	transcript_id "Isoform207734_5"; gene_id "Isoform207734_5.gene"; gene_name "Isoform207734_5";
chr2	Mandalorion	exon	177189960	177190110	.	+	.	transcript_id "Isoform207734_5"; gene_id "Isoform207734_5.gene"; gene_name "Isoform207734_5";
chr2	Mandalorion	exon	177193536	177193590	.	+	.	transcript_id "Isoform207734_5"; gene_id "Isoform207734_5.gene"; gene_name "Isoform207734_5";
chr2	Mandalorion	exon	177194886	177194987	.	+	.	transcript_id "Isoform207734_5"; gene_id "Isoform207734_5.gene"; gene_name "Isoform207734_5";
chr2	Mandalorion	exon	177198702	177198828	.	+	.	transcript_id "Isoform207734_5"; gene_id "Isoform207734_5.gene"; gene_name "Isoform207734_5";
chr2	Mandalorion	exon	177199036	177199096	.	+	.	transcript_id "Isoform207734_5"; gene_id "Isoform207734_5.gene"; gene_name "Isoform207734_5";
chr2	Mandalorion	exon	177200247	177200356	.	+	.	transcript_id "Isoform207734_5"; gene_id "Isoform207734_5.gene"; gene_name "Isoform207734_5";
chr2	Mandalorion	transcript	177190055	177202624	.	+	.	transcript_id "Isoform207735_10"; gene_id "Isoform207735_10.gene"; gene_name "Isoform207735_10";
chr2	Mandalorion	exon	177190055	177190110	.	+	.	transcript_id "Isoform207735_10"; gene_id "Isoform207735_10.gene"; gene_name "Isoform207735_10";
chr2	Mandalorion	exon	177193536	177193590	.	+	.	transcript_id "Isoform207735_10"; gene_id "Isoform207735_10.gene"; gene_name "Isoform207735_10";
chr2	Mandalorion	exon	177194886	177194987	.	+	.	transcript_id "Isoform207735_10"; gene_id "Isoform207735_10.gene"; gene_name "Isoform207735_10";
chr2	Mandalorion	exon	177198702	177198828	.	+	.	transcript_id "Isoform207735_10"; gene_id "Isoform207735_10.gene"; gene_name "Isoform207735_10";
chr2	Mandalorion	start_codon	177198795	177198797	.	+	.	transcript_id "Isoform207735_10"; gene_id "Isoform207735_10.gene"; gene_name "Isoform207735_10";
chr2	Mandalorion	CDS	177198795	177198828	.	+	.	transcript_id "Isoform207735_10"; gene_id "Isoform207735_10.gene"; gene_name "Isoform207735_10";
chr2	Mandalorion	exon	177199036	177199096	.	+	.	transcript_id "Isoform207735_10"; gene_id "Isoform207735_10.gene"; gene_name "Isoform207735_10";
chr2	Mandalorion	CDS	177199036	177199096	.	+	.	transcript_id "Isoform207735_10"; gene_id "Isoform207735_10.gene"; gene_name "Isoform207735_10";
chr2	Mandalorion	exon	177200247	177202624	.	+	.	transcript_id "Isoform207735_10"; gene_id "Isoform207735_10.gene"; gene_name "Isoform207735_10";
chr2	Mandalorion	CDS	177200247	177201261	.	+	.	transcript_id "Isoform207735_10"; gene_id "Isoform207735_10.gene"; gene_name "Isoform207735_10";
chr2	Mandalorion	stop_codon	177201262	177201264	.	+	.	transcript_id "Isoform207735_10"; gene_id "Isoform207735_10.gene"; gene_name "Isoform207735_10";
chr2	Mandalorion	transcript	177190031	177200356	.	+	.	transcript_id "Isoform207736_94"; gene_id "Isoform207736_94.gene"; gene_name "Isoform207736_94";
chr2	Mandalorion	exon	177190031	177190110	.	+	.	transcript_id "Isoform207736_94"; gene_id "Isoform207736_94.gene"; gene_name "Isoform207736_94";
chr2	Mandalorion	exon	177193536	177193590	.	+	.	transcript_id "Isoform207736_94"; gene_id "Isoform207736_94.gene"; gene_name "Isoform207736_94";
chr2	Mandalorion	exon	177194886	177194987	.	+	.	transcript_id "Isoform207736_94"; gene_id "Isoform207736_94.gene"; gene_name "Isoform207736_94";
chr2	Mandalorion	exon	177198702	177198828	.	+	.	transcript_id "Isoform207736_94"; gene_id "Isoform207736_94.gene"; gene_name "Isoform207736_94";
chr2	Mandalorion	exon	177199036	177199096	.	+	.	transcript_id "Isoform207736_94"; gene_id "Isoform207736_94.gene"; gene_name "Isoform207736_94";
chr2	Mandalorion	exon	177200247	177200356	.	+	.	transcript_id "Isoform207736_94"; gene_id "Isoform207736_94.gene"; gene_name "Isoform207736_94";
chr2	Mandalorion	transcript	177190020	177200356	.	+	.	transcript_id "Isoform207738_4"; gene_id "Isoform207738_4.gene"; gene_name "Isoform207738_4";
chr2	Mandalorion	exon	177190020	177190110	.	+	.	transcript_id "Isoform207738_4"; gene_id "Isoform207738_4.gene"; gene_name "Isoform207738_4";
chr2	Mandalorion	start_codon	177190108	177190110	.	+	.	transcript_id "Isoform207738_4"; gene_id "Isoform207738_4.gene"; gene_name "Isoform207738_4";
chr2	Mandalorion	CDS	177190108	177190110	.	+	.	transcript_id "Isoform207738_4"; gene_id "Isoform207738_4.gene"; gene_name "Isoform207738_4";
chr2	Mandalorion	exon	177198702	177198828	.	+	.	transcript_id "Isoform207738_4"; gene_id "Isoform207738_4.gene"; gene_name "Isoform207738_4";
chr2	Mandalorion	CDS	177198702	177198828	.	+	.	transcript_id "Isoform207738_4"; gene_id "Isoform207738_4.gene"; gene_name "Isoform207738_4";
chr2	Mandalorion	exon	177199036	177199096	.	+	.	transcript_id "Isoform207738_4"; gene_id "Isoform207738_4.gene"; gene_name "Isoform207738_4";
chr2	Mandalorion	CDS	177199036	177199096	.	+	.	transcript_id "Isoform207738_4"; gene_id "Isoform207738_4.gene"; gene_name "Isoform207738_4";
chr2	Mandalorion	exon	177200247	177200356	.	+	.	transcript_id "Isoform207738_4"; gene_id "Isoform207738_4.gene"; gene_name "Isoform207738_4";
chr2	Mandalorion	CDS	177200247	177200352	.	+	.	transcript_id "Isoform207738_4"; gene_id "Isoform207738_4.gene"; gene_name "Isoform207738_4";
chr2	Mandalorion	stop_codon	177200353	177200355	.	+	.	transcript_id "Isoform207738_4"; gene_id "Isoform207738_4.gene"; gene_name "Isoform207738_4";
chr2	Mandalorion	transcript	177538903	177546563	.	+	.	transcript_id "Isoform207741_23"; gene_id "Isoform207741_23.gene"; gene_name "Isoform207741_23";
chr2	Mandalorion	exon	177538903	177539046	.	+	.	transcript_id "Isoform207741_23"; gene_id "Isoform207741_23.gene"; gene_name "Isoform207741_23";
chr2	Mandalorion	exon	177546078	177546204	.	+	.	transcript_id "Isoform207741_23"; gene_id "Isoform207741_23.gene"; gene_name "Isoform207741_23";
chr2	Mandalorion	exon	177546412	177546563	.	+	.	transcript_id "Isoform207741_23"; gene_id "Isoform207741_23.gene"; gene_name "Isoform207741_23";
chr2	Mandalorion	transcript	176115440	176221266	.	+	.	transcript_id "Isoform207748_14"; gene_id "Isoform207748_14.gene"; gene_name "Isoform207748_14";
chr2	Mandalorion	exon	176115440	176115527	.	+	.	transcript_id "Isoform207748_14"; gene_id "Isoform207748_14.gene"; gene_name "Isoform207748_14";
chr2	Mandalorion	exon	176220782	176220908	.	+	.	transcript_id "Isoform207748_14"; gene_id "Isoform207748_14.gene"; gene_name "Isoform207748_14";
chr2	Mandalorion	exon	176221115	176221266	.	+	.	transcript_id "Isoform207748_14"; gene_id "Isoform207748_14.gene"; gene_name "Isoform207748_14";
chr2	Mandalorion	transcript	176115437	176221326	.	+	.	transcript_id "Isoform207749_6"; gene_id "Isoform207749_6.gene"; gene_name "Isoform207749_6";
chr2	Mandalorion	exon	176115437	176115527	.	+	.	transcript_id "Isoform207749_6"; gene_id "Isoform207749_6.gene"; gene_name "Isoform207749_6";
chr2	Mandalorion	exon	176220782	176220908	.	+	.	transcript_id "Isoform207749_6"; gene_id "Isoform207749_6.gene"; gene_name "Isoform207749_6";
chr2	Mandalorion	exon	176221115	176221326	.	+	.	transcript_id "Isoform207749_6"; gene_id "Isoform207749_6.gene"; gene_name "Isoform207749_6";
chr2	Mandalorion	transcript	177538956	177547419	.	+	.	transcript_id "Isoform207750_22"; gene_id "Isoform207750_22.gene"; gene_name "Isoform207750_22";
chr2	Mandalorion	exon	177538956	177539046	.	+	.	transcript_id "Isoform207750_22"; gene_id "Isoform207750_22.gene"; gene_name "Isoform207750_22";
chr2	Mandalorion	exon	177546078	177546204	.	+	.	transcript_id "Isoform207750_22"; gene_id "Isoform207750_22.gene"; gene_name "Isoform207750_22";
chr2	Mandalorion	exon	177546412	177547419	.	+	.	transcript_id "Isoform207750_22"; gene_id "Isoform207750_22.gene"; gene_name "Isoform207750_22";
chr2	Mandalorion	transcript	177538956	177551307	.	+	.	transcript_id "Isoform207751_18"; gene_id "Isoform207751_18.gene"; gene_name "Isoform207751_18";
chr2	Mandalorion	exon	177538956	177539046	.	+	.	transcript_id "Isoform207751_18"; gene_id "Isoform207751_18.gene"; gene_name "Isoform207751_18";
chr2	Mandalorion	exon	177546078	177546204	.	+	.	transcript_id "Isoform207751_18"; gene_id "Isoform207751_18.gene"; gene_name "Isoform207751_18";
chr2	Mandalorion	exon	177546412	177546472	.	+	.	transcript_id "Isoform207751_18"; gene_id "Isoform207751_18.gene"; gene_name "Isoform207751_18";
chr2	Mandalorion	start_codon	177546466	177546468	.	+	.	transcript_id "Isoform207751_18"; gene_id "Isoform207751_18.gene"; gene_name "Isoform207751_18";
chr2	Mandalorion	CDS	177546466	177546472	.	+	.	transcript_id "Isoform207751_18"; gene_id "Isoform207751_18.gene"; gene_name "Isoform207751_18";
chr2	Mandalorion	exon	177547626	177551307	.	+	.	transcript_id "Isoform207751_18"; gene_id "Isoform207751_18.gene"; gene_name "Isoform207751_18";
chr2	Mandalorion	CDS	177547626	177548410	.	+	.	transcript_id "Isoform207751_18"; gene_id "Isoform207751_18.gene"; gene_name "Isoform207751_18";
chr2	Mandalorion	stop_codon	177548411	177548413	.	+	.	transcript_id "Isoform207751_18"; gene_id "Isoform207751_18.gene"; gene_name "Isoform207751_18";
chr2	Mandalorion	transcript	177538959	177551310	.	+	.	transcript_id "Isoform207752_5"; gene_id "Isoform207752_5.gene"; gene_name "Isoform207752_5";
chr2	Mandalorion	exon	177538959	177539046	.	+	.	transcript_id "Isoform207752_5"; gene_id "Isoform207752_5.gene"; gene_name "Isoform207752_5";
chr2	Mandalorion	exon	177546078	177546204	.	+	.	transcript_id "Isoform207752_5"; gene_id "Isoform207752_5.gene"; gene_name "Isoform207752_5";
chr2	Mandalorion	exon	177546412	177546472	.	+	.	transcript_id "Isoform207752_5"; gene_id "Isoform207752_5.gene"; gene_name "Isoform207752_5";
chr2	Mandalorion	exon	177549766	177551310	.	+	.	transcript_id "Isoform207752_5"; gene_id "Isoform207752_5.gene"; gene_name "Isoform207752_5";
chr2	Mandalorion	transcript	177538956	177582191	.	+	.	transcript_id "Isoform207753_15"; gene_id "Isoform207753_15.gene"; gene_name "Isoform207753_15";
chr2	Mandalorion	exon	177538956	177539046	.	+	.	transcript_id "Isoform207753_15"; gene_id "Isoform207753_15.gene"; gene_name "Isoform207753_15";
chr2	Mandalorion	exon	177568634	177568717	.	+	.	transcript_id "Isoform207753_15"; gene_id "Isoform207753_15.gene"; gene_name "Isoform207753_15";
chr2	Mandalorion	exon	177581811	177582191	.	+	.	transcript_id "Isoform207753_15"; gene_id "Isoform207753_15.gene"; gene_name "Isoform207753_15";
chr2	Mandalorion	transcript	177538959	177661156	.	+	.	transcript_id "Isoform207754_3"; gene_id "Isoform207754_3.gene"; gene_name "Isoform207754_3";
chr2	Mandalorion	exon	177538959	177539046	.	+	.	transcript_id "Isoform207754_3"; gene_id "Isoform207754_3.gene"; gene_name "Isoform207754_3";
chr2	Mandalorion	exon	177568634	177568717	.	+	.	transcript_id "Isoform207754_3"; gene_id "Isoform207754_3.gene"; gene_name "Isoform207754_3";
chr2	Mandalorion	exon	177655525	177655714	.	+	.	transcript_id "Isoform207754_3"; gene_id "Isoform207754_3.gene"; gene_name "Isoform207754_3";
chr2	Mandalorion	exon	177660682	177661156	.	+	.	transcript_id "Isoform207754_3"; gene_id "Isoform207754_3.gene"; gene_name "Isoform207754_3";
chr2	Mandalorion	transcript	177665040	177674302	.	+	.	transcript_id "Isoform207772_9"; gene_id "Isoform207772_9.gene"; gene_name "Isoform207772_9";
chr2	Mandalorion	exon	177665040	177665174	.	+	.	transcript_id "Isoform207772_9"; gene_id "Isoform207772_9.gene"; gene_name "Isoform207772_9";
chr2	Mandalorion	exon	177673048	177673174	.	+	.	transcript_id "Isoform207772_9"; gene_id "Isoform207772_9.gene"; gene_name "Isoform207772_9";
chr2	Mandalorion	exon	177673383	177674302	.	+	.	transcript_id "Isoform207772_9"; gene_id "Isoform207772_9.gene"; gene_name "Isoform207772_9";
chr2	Mandalorion	transcript	177710084	177720248	.	-	.	transcript_id "Isoform207775_6"; gene_id "Isoform207775_6.gene"; gene_name "Isoform207775_6";
chr2	Mandalorion	exon	177710084	177710193	.	-	.	transcript_id "Isoform207775_6"; gene_id "Isoform207775_6.gene"; gene_name "Isoform207775_6";
chr2	Mandalorion	CDS	177710088	177710193	.	-	.	transcript_id "Isoform207775_6"; gene_id "Isoform207775_6.gene"; gene_name "Isoform207775_6";
chr2	Mandalorion	stop_codon	177710085	177710087	.	-	.	transcript_id "Isoform207775_6"; gene_id "Isoform207775_6.gene"; gene_name "Isoform207775_6";
chr2	Mandalorion	exon	177711348	177711408	.	-	.	transcript_id "Isoform207775_6"; gene_id "Isoform207775_6.gene"; gene_name "Isoform207775_6";
chr2	Mandalorion	CDS	177711348	177711408	.	-	.	transcript_id "Isoform207775_6"; gene_id "Isoform207775_6.gene"; gene_name "Isoform207775_6";
chr2	Mandalorion	exon	177711616	177711742	.	-	.	transcript_id "Isoform207775_6"; gene_id "Isoform207775_6.gene"; gene_name "Isoform207775_6";
chr2	Mandalorion	CDS	177711616	177711742	.	-	.	transcript_id "Isoform207775_6"; gene_id "Isoform207775_6.gene"; gene_name "Isoform207775_6";
chr2	Mandalorion	exon	177720151	177720248	.	-	.	transcript_id "Isoform207775_6"; gene_id "Isoform207775_6.gene"; gene_name "Isoform207775_6";
chr2	Mandalorion	start_codon	177720151	177720153	.	-	.	transcript_id "Isoform207775_6"; gene_id "Isoform207775_6.gene"; gene_name "Isoform207775_6";
chr2	Mandalorion	CDS	177720151	177720153	.	-	.	transcript_id "Isoform207775_6"; gene_id "Isoform207775_6.gene"; gene_name "Isoform207775_6";
chr2	Mandalorion	transcript	177710084	177720238	.	-	.	transcript_id "Isoform207776_3"; gene_id "Isoform207776_3.gene"; gene_name "Isoform207776_3";
chr2	Mandalorion	exon	177710084	177710193	.	-	.	transcript_id "Isoform207776_3"; gene_id "Isoform207776_3.gene"; gene_name "Isoform207776_3";
chr2	Mandalorion	exon	177711616	177711742	.	-	.	transcript_id "Isoform207776_3"; gene_id "Isoform207776_3.gene"; gene_name "Isoform207776_3";
chr2	Mandalorion	exon	177720151	177720238	.	-	.	transcript_id "Isoform207776_3"; gene_id "Isoform207776_3.gene"; gene_name "Isoform207776_3";
chr2	Mandalorion	transcript	177710085	177720248	.	-	.	transcript_id "Isoform207777_7"; gene_id "Isoform207777_7.gene"; gene_name "Isoform207777_7";
chr2	Mandalorion	exon	177710085	177711408	.	-	.	transcript_id "Isoform207777_7"; gene_id "Isoform207777_7.gene"; gene_name "Isoform207777_7";
chr2	Mandalorion	exon	177711616	177711742	.	-	.	transcript_id "Isoform207777_7"; gene_id "Isoform207777_7.gene"; gene_name "Isoform207777_7";
chr2	Mandalorion	exon	177720151	177720248	.	-	.	transcript_id "Isoform207777_7"; gene_id "Isoform207777_7.gene"; gene_name "Isoform207777_7";
chr2	Mandalorion	transcript	177696682	177720248	.	-	.	transcript_id "Isoform207781_6"; gene_id "Isoform207781_6.gene"; gene_name "Isoform207781_6";
chr2	Mandalorion	exon	177696682	177697002	.	-	.	transcript_id "Isoform207781_6"; gene_id "Isoform207781_6.gene"; gene_name "Isoform207781_6";
chr2	Mandalorion	exon	177711348	177711408	.	-	.	transcript_id "Isoform207781_6"; gene_id "Isoform207781_6.gene"; gene_name "Isoform207781_6";
chr2	Mandalorion	exon	177711616	177711742	.	-	.	transcript_id "Isoform207781_6"; gene_id "Isoform207781_6.gene"; gene_name "Isoform207781_6";
chr2	Mandalorion	exon	177720151	177720248	.	-	.	transcript_id "Isoform207781_6"; gene_id "Isoform207781_6.gene"; gene_name "Isoform207781_6";
chr2	Mandalorion	transcript	178053002	178056282	.	-	.	transcript_id "Isoform207784_3"; gene_id "Isoform207784_3.gene"; gene_name "Isoform207784_3";
chr2	Mandalorion	exon	178053002	178056282	.	-	.	transcript_id "Isoform207784_3"; gene_id "Isoform207784_3.gene"; gene_name "Isoform207784_3";
chr2	Mandalorion	start_codon	178055998	178056000	.	-	.	transcript_id "Isoform207784_3"; gene_id "Isoform207784_3.gene"; gene_name "Isoform207784_3";
chr2	Mandalorion	CDS	178055164	178056000	.	-	.	transcript_id "Isoform207784_3"; gene_id "Isoform207784_3.gene"; gene_name "Isoform207784_3";
chr2	Mandalorion	stop_codon	178055161	178055163	.	-	.	transcript_id "Isoform207784_3"; gene_id "Isoform207784_3.gene"; gene_name "Isoform207784_3";
chr2	Mandalorion	transcript	178056319	178063953	.	+	.	transcript_id "Isoform207785_25"; gene_id "Isoform207785_25.gene"; gene_name "Isoform207785_25";
chr2	Mandalorion	exon	178056319	178056501	.	+	.	transcript_id "Isoform207785_25"; gene_id "Isoform207785_25.gene"; gene_name "Isoform207785_25";
chr2	Mandalorion	exon	178058425	178058536	.	+	.	transcript_id "Isoform207785_25"; gene_id "Isoform207785_25.gene"; gene_name "Isoform207785_25";
chr2	Mandalorion	exon	178059299	178059384	.	+	.	transcript_id "Isoform207785_25"; gene_id "Isoform207785_25.gene"; gene_name "Isoform207785_25";
chr2	Mandalorion	start_codon	178059359	178059361	.	+	.	transcript_id "Isoform207785_25"; gene_id "Isoform207785_25.gene"; gene_name "Isoform207785_25";
chr2	Mandalorion	CDS	178059359	178059384	.	+	.	transcript_id "Isoform207785_25"; gene_id "Isoform207785_25.gene"; gene_name "Isoform207785_25";
chr2	Mandalorion	exon	178062064	178063953	.	+	.	transcript_id "Isoform207785_25"; gene_id "Isoform207785_25.gene"; gene_name "Isoform207785_25";
chr2	Mandalorion	CDS	178062064	178063198	.	+	.	transcript_id "Isoform207785_25"; gene_id "Isoform207785_25.gene"; gene_name "Isoform207785_25";
chr2	Mandalorion	stop_codon	178063199	178063201	.	+	.	transcript_id "Isoform207785_25"; gene_id "Isoform207785_25.gene"; gene_name "Isoform207785_25";
chr2	Mandalorion	transcript	178056319	178063953	.	+	.	transcript_id "Isoform207786_4"; gene_id "Isoform207786_4.gene"; gene_name "Isoform207786_4";
chr2	Mandalorion	exon	178056319	178056519	.	+	.	transcript_id "Isoform207786_4"; gene_id "Isoform207786_4.gene"; gene_name "Isoform207786_4";
chr2	Mandalorion	exon	178058425	178058536	.	+	.	transcript_id "Isoform207786_4"; gene_id "Isoform207786_4.gene"; gene_name "Isoform207786_4";
chr2	Mandalorion	exon	178059299	178059384	.	+	.	transcript_id "Isoform207786_4"; gene_id "Isoform207786_4.gene"; gene_name "Isoform207786_4";
chr2	Mandalorion	start_codon	178059359	178059361	.	+	.	transcript_id "Isoform207786_4"; gene_id "Isoform207786_4.gene"; gene_name "Isoform207786_4";
chr2	Mandalorion	CDS	178059359	178059384	.	+	.	transcript_id "Isoform207786_4"; gene_id "Isoform207786_4.gene"; gene_name "Isoform207786_4";
chr2	Mandalorion	exon	178062064	178063953	.	+	.	transcript_id "Isoform207786_4"; gene_id "Isoform207786_4.gene"; gene_name "Isoform207786_4";
chr2	Mandalorion	CDS	178062064	178063198	.	+	.	transcript_id "Isoform207786_4"; gene_id "Isoform207786_4.gene"; gene_name "Isoform207786_4";
chr2	Mandalorion	stop_codon	178063199	178063201	.	+	.	transcript_id "Isoform207786_4"; gene_id "Isoform207786_4.gene"; gene_name "Isoform207786_4";
chr2	Mandalorion	transcript	179523746	179537946	.	+	.	transcript_id "Isoform207790_3"; gene_id "Isoform207790_3.gene"; gene_name "Isoform207790_3";
chr2	Mandalorion	exon	179523746	179523788	.	+	.	transcript_id "Isoform207790_3"; gene_id "Isoform207790_3.gene"; gene_name "Isoform207790_3";
chr2	Mandalorion	start_codon	179523771	179523773	.	+	.	transcript_id "Isoform207790_3"; gene_id "Isoform207790_3.gene"; gene_name "Isoform207790_3";
chr2	Mandalorion	CDS	179523771	179523788	.	+	.	transcript_id "Isoform207790_3"; gene_id "Isoform207790_3.gene"; gene_name "Isoform207790_3";
chr2	Mandalorion	exon	179527647	179527900	.	+	.	transcript_id "Isoform207790_3"; gene_id "Isoform207790_3.gene"; gene_name "Isoform207790_3";
chr2	Mandalorion	CDS	179527647	179527900	.	+	.	transcript_id "Isoform207790_3"; gene_id "Isoform207790_3.gene"; gene_name "Isoform207790_3";
chr2	Mandalorion	exon	179528513	179528655	.	+	.	transcript_id "Isoform207790_3"; gene_id "Isoform207790_3.gene"; gene_name "Isoform207790_3";
chr2	Mandalorion	CDS	179528513	179528655	.	+	.	transcript_id "Isoform207790_3"; gene_id "Isoform207790_3.gene"; gene_name "Isoform207790_3";
chr2	Mandalorion	exon	179530882	179531115	.	+	.	transcript_id "Isoform207790_3"; gene_id "Isoform207790_3.gene"; gene_name "Isoform207790_3";
chr2	Mandalorion	CDS	179530882	179531115	.	+	.	transcript_id "Isoform207790_3"; gene_id "Isoform207790_3.gene"; gene_name "Isoform207790_3";
chr2	Mandalorion	exon	179532536	179532769	.	+	.	transcript_id "Isoform207790_3"; gene_id "Isoform207790_3.gene"; gene_name "Isoform207790_3";
chr2	Mandalorion	CDS	179532536	179532769	.	+	.	transcript_id "Isoform207790_3"; gene_id "Isoform207790_3.gene"; gene_name "Isoform207790_3";
chr2	Mandalorion	exon	179534985	179535124	.	+	.	transcript_id "Isoform207790_3"; gene_id "Isoform207790_3.gene"; gene_name "Isoform207790_3";
chr2	Mandalorion	CDS	179534985	179535124	.	+	.	transcript_id "Isoform207790_3"; gene_id "Isoform207790_3.gene"; gene_name "Isoform207790_3";
chr2	Mandalorion	exon	179535821	179535985	.	+	.	transcript_id "Isoform207790_3"; gene_id "Isoform207790_3.gene"; gene_name "Isoform207790_3";
chr2	Mandalorion	CDS	179535821	179535985	.	+	.	transcript_id "Isoform207790_3"; gene_id "Isoform207790_3.gene"; gene_name "Isoform207790_3";
chr2	Mandalorion	exon	179537505	179537946	.	+	.	transcript_id "Isoform207790_3"; gene_id "Isoform207790_3.gene"; gene_name "Isoform207790_3";
chr2	Mandalorion	CDS	179537505	179537708	.	+	.	transcript_id "Isoform207790_3"; gene_id "Isoform207790_3.gene"; gene_name "Isoform207790_3";
chr2	Mandalorion	stop_codon	179537709	179537711	.	+	.	transcript_id "Isoform207790_3"; gene_id "Isoform207790_3.gene"; gene_name "Isoform207790_3";
chr2	Mandalorion	transcript	179618675	179619813	.	+	.	transcript_id "Isoform207797_7"; gene_id "Isoform207797_7.gene"; gene_name "Isoform207797_7";
chr2	Mandalorion	exon	179618675	179618985	.	+	.	transcript_id "Isoform207797_7"; gene_id "Isoform207797_7.gene"; gene_name "Isoform207797_7";
chr2	Mandalorion	exon	179619178	179619813	.	+	.	transcript_id "Isoform207797_7"; gene_id "Isoform207797_7.gene"; gene_name "Isoform207797_7";
chr2	Mandalorion	transcript	179618675	179622043	.	+	.	transcript_id "Isoform207807_14"; gene_id "Isoform207807_14.gene"; gene_name "Isoform207807_14";
chr2	Mandalorion	exon	179618675	179618985	.	+	.	transcript_id "Isoform207807_14"; gene_id "Isoform207807_14.gene"; gene_name "Isoform207807_14";
chr2	Mandalorion	exon	179619242	179622043	.	+	.	transcript_id "Isoform207807_14"; gene_id "Isoform207807_14.gene"; gene_name "Isoform207807_14";
chr2	Mandalorion	start_codon	179621049	179621051	.	+	.	transcript_id "Isoform207807_14"; gene_id "Isoform207807_14.gene"; gene_name "Isoform207807_14";
chr2	Mandalorion	CDS	179621049	179621411	.	+	.	transcript_id "Isoform207807_14"; gene_id "Isoform207807_14.gene"; gene_name "Isoform207807_14";
chr2	Mandalorion	stop_codon	179621412	179621414	.	+	.	transcript_id "Isoform207807_14"; gene_id "Isoform207807_14.gene"; gene_name "Isoform207807_14";
chr2	Mandalorion	transcript	179666775	179677253	.	+	.	transcript_id "Isoform207811_35"; gene_id "Isoform207811_35.gene"; gene_name "Isoform207811_35";
chr2	Mandalorion	exon	179666775	179667105	.	+	.	transcript_id "Isoform207811_35"; gene_id "Isoform207811_35.gene"; gene_name "Isoform207811_35";
chr2	Mandalorion	start_codon	179666979	179666981	.	+	.	transcript_id "Isoform207811_35"; gene_id "Isoform207811_35.gene"; gene_name "Isoform207811_35";
chr2	Mandalorion	CDS	179666979	179667105	.	+	.	transcript_id "Isoform207811_35"; gene_id "Isoform207811_35.gene"; gene_name "Isoform207811_35";
chr2	Mandalorion	exon	179668428	179668591	.	+	.	transcript_id "Isoform207811_35"; gene_id "Isoform207811_35.gene"; gene_name "Isoform207811_35";
chr2	Mandalorion	CDS	179668428	179668591	.	+	.	transcript_id "Isoform207811_35"; gene_id "Isoform207811_35.gene"; gene_name "Isoform207811_35";
chr2	Mandalorion	exon	179669693	179669828	.	+	.	transcript_id "Isoform207811_35"; gene_id "Isoform207811_35.gene"; gene_name "Isoform207811_35";
chr2	Mandalorion	CDS	179669693	179669828	.	+	.	transcript_id "Isoform207811_35"; gene_id "Isoform207811_35.gene"; gene_name "Isoform207811_35";
chr2	Mandalorion	exon	179670751	179670867	.	+	.	transcript_id "Isoform207811_35"; gene_id "Isoform207811_35.gene"; gene_name "Isoform207811_35";
chr2	Mandalorion	CDS	179670751	179670867	.	+	.	transcript_id "Isoform207811_35"; gene_id "Isoform207811_35.gene"; gene_name "Isoform207811_35";
chr2	Mandalorion	exon	179673154	179673321	.	+	.	transcript_id "Isoform207811_35"; gene_id "Isoform207811_35.gene"; gene_name "Isoform207811_35";
chr2	Mandalorion	CDS	179673154	179673321	.	+	.	transcript_id "Isoform207811_35"; gene_id "Isoform207811_35.gene"; gene_name "Isoform207811_35";
chr2	Mandalorion	exon	179673587	179673664	.	+	.	transcript_id "Isoform207811_35"; gene_id "Isoform207811_35.gene"; gene_name "Isoform207811_35";
chr2	Mandalorion	CDS	179673587	179673664	.	+	.	transcript_id "Isoform207811_35"; gene_id "Isoform207811_35.gene"; gene_name "Isoform207811_35";
chr2	Mandalorion	exon	179673854	179674015	.	+	.	transcript_id "Isoform207811_35"; gene_id "Isoform207811_35.gene"; gene_name "Isoform207811_35";
chr2	Mandalorion	CDS	179673854	179674015	.	+	.	transcript_id "Isoform207811_35"; gene_id "Isoform207811_35.gene"; gene_name "Isoform207811_35";
chr2	Mandalorion	exon	179674294	179674444	.	+	.	transcript_id "Isoform207811_35"; gene_id "Isoform207811_35.gene"; gene_name "Isoform207811_35";
chr2	Mandalorion	CDS	179674294	179674444	.	+	.	transcript_id "Isoform207811_35"; gene_id "Isoform207811_35.gene"; gene_name "Isoform207811_35";
chr2	Mandalorion	exon	179675479	179675663	.	+	.	transcript_id "Isoform207811_35"; gene_id "Isoform207811_35.gene"; gene_name "Isoform207811_35";
chr2	Mandalorion	CDS	179675479	179675647	.	+	.	transcript_id "Isoform207811_35"; gene_id "Isoform207811_35.gene"; gene_name "Isoform207811_35";
chr2	Mandalorion	stop_codon	179675648	179675650	.	+	.	transcript_id "Isoform207811_35"; gene_id "Isoform207811_35.gene"; gene_name "Isoform207811_35";
chr2	Mandalorion	exon	179676091	179677253	.	+	.	transcript_id "Isoform207811_35"; gene_id "Isoform207811_35.gene"; gene_name "Isoform207811_35";
chr2	Mandalorion	transcript	179666775	179677253	.	+	.	transcript_id "Isoform207815_29"; gene_id "Isoform207815_29.gene"; gene_name "Isoform207815_29";
chr2	Mandalorion	exon	179666775	179667105	.	+	.	transcript_id "Isoform207815_29"; gene_id "Isoform207815_29.gene"; gene_name "Isoform207815_29";
chr2	Mandalorion	start_codon	179666979	179666981	.	+	.	transcript_id "Isoform207815_29"; gene_id "Isoform207815_29.gene"; gene_name "Isoform207815_29";
chr2	Mandalorion	CDS	179666979	179667105	.	+	.	transcript_id "Isoform207815_29"; gene_id "Isoform207815_29.gene"; gene_name "Isoform207815_29";
chr2	Mandalorion	exon	179668428	179668591	.	+	.	transcript_id "Isoform207815_29"; gene_id "Isoform207815_29.gene"; gene_name "Isoform207815_29";
chr2	Mandalorion	CDS	179668428	179668591	.	+	.	transcript_id "Isoform207815_29"; gene_id "Isoform207815_29.gene"; gene_name "Isoform207815_29";
chr2	Mandalorion	exon	179669693	179669828	.	+	.	transcript_id "Isoform207815_29"; gene_id "Isoform207815_29.gene"; gene_name "Isoform207815_29";
chr2	Mandalorion	CDS	179669693	179669828	.	+	.	transcript_id "Isoform207815_29"; gene_id "Isoform207815_29.gene"; gene_name "Isoform207815_29";
chr2	Mandalorion	exon	179670751	179670867	.	+	.	transcript_id "Isoform207815_29"; gene_id "Isoform207815_29.gene"; gene_name "Isoform207815_29";
chr2	Mandalorion	CDS	179670751	179670867	.	+	.	transcript_id "Isoform207815_29"; gene_id "Isoform207815_29.gene"; gene_name "Isoform207815_29";
chr2	Mandalorion	exon	179673154	179673321	.	+	.	transcript_id "Isoform207815_29"; gene_id "Isoform207815_29.gene"; gene_name "Isoform207815_29";
chr2	Mandalorion	CDS	179673154	179673321	.	+	.	transcript_id "Isoform207815_29"; gene_id "Isoform207815_29.gene"; gene_name "Isoform207815_29";
chr2	Mandalorion	exon	179673854	179674015	.	+	.	transcript_id "Isoform207815_29"; gene_id "Isoform207815_29.gene"; gene_name "Isoform207815_29";
chr2	Mandalorion	CDS	179673854	179674015	.	+	.	transcript_id "Isoform207815_29"; gene_id "Isoform207815_29.gene"; gene_name "Isoform207815_29";
chr2	Mandalorion	exon	179674294	179674444	.	+	.	transcript_id "Isoform207815_29"; gene_id "Isoform207815_29.gene"; gene_name "Isoform207815_29";
chr2	Mandalorion	CDS	179674294	179674444	.	+	.	transcript_id "Isoform207815_29"; gene_id "Isoform207815_29.gene"; gene_name "Isoform207815_29";
chr2	Mandalorion	exon	179675479	179675663	.	+	.	transcript_id "Isoform207815_29"; gene_id "Isoform207815_29.gene"; gene_name "Isoform207815_29";
chr2	Mandalorion	CDS	179675479	179675647	.	+	.	transcript_id "Isoform207815_29"; gene_id "Isoform207815_29.gene"; gene_name "Isoform207815_29";
chr2	Mandalorion	stop_codon	179675648	179675650	.	+	.	transcript_id "Isoform207815_29"; gene_id "Isoform207815_29.gene"; gene_name "Isoform207815_29";
chr2	Mandalorion	exon	179676091	179677253	.	+	.	transcript_id "Isoform207815_29"; gene_id "Isoform207815_29.gene"; gene_name "Isoform207815_29";
chr2	Mandalorion	transcript	179666726	179677253	.	+	.	transcript_id "Isoform207817_20"; gene_id "Isoform207817_20.gene"; gene_name "Isoform207817_20";
chr2	Mandalorion	exon	179666726	179667105	.	+	.	transcript_id "Isoform207817_20"; gene_id "Isoform207817_20.gene"; gene_name "Isoform207817_20";
chr2	Mandalorion	start_codon	179666979	179666981	.	+	.	transcript_id "Isoform207817_20"; gene_id "Isoform207817_20.gene"; gene_name "Isoform207817_20";
chr2	Mandalorion	CDS	179666979	179667105	.	+	.	transcript_id "Isoform207817_20"; gene_id "Isoform207817_20.gene"; gene_name "Isoform207817_20";
chr2	Mandalorion	exon	179668428	179668591	.	+	.	transcript_id "Isoform207817_20"; gene_id "Isoform207817_20.gene"; gene_name "Isoform207817_20";
chr2	Mandalorion	CDS	179668428	179668591	.	+	.	transcript_id "Isoform207817_20"; gene_id "Isoform207817_20.gene"; gene_name "Isoform207817_20";
chr2	Mandalorion	exon	179669693	179669828	.	+	.	transcript_id "Isoform207817_20"; gene_id "Isoform207817_20.gene"; gene_name "Isoform207817_20";
chr2	Mandalorion	CDS	179669693	179669828	.	+	.	transcript_id "Isoform207817_20"; gene_id "Isoform207817_20.gene"; gene_name "Isoform207817_20";
chr2	Mandalorion	exon	179673154	179673321	.	+	.	transcript_id "Isoform207817_20"; gene_id "Isoform207817_20.gene"; gene_name "Isoform207817_20";
chr2	Mandalorion	CDS	179673154	179673321	.	+	.	transcript_id "Isoform207817_20"; gene_id "Isoform207817_20.gene"; gene_name "Isoform207817_20";
chr2	Mandalorion	exon	179673587	179673664	.	+	.	transcript_id "Isoform207817_20"; gene_id "Isoform207817_20.gene"; gene_name "Isoform207817_20";
chr2	Mandalorion	CDS	179673587	179673664	.	+	.	transcript_id "Isoform207817_20"; gene_id "Isoform207817_20.gene"; gene_name "Isoform207817_20";
chr2	Mandalorion	exon	179673854	179674015	.	+	.	transcript_id "Isoform207817_20"; gene_id "Isoform207817_20.gene"; gene_name "Isoform207817_20";
chr2	Mandalorion	CDS	179673854	179674015	.	+	.	transcript_id "Isoform207817_20"; gene_id "Isoform207817_20.gene"; gene_name "Isoform207817_20";
chr2	Mandalorion	exon	179674294	179674444	.	+	.	transcript_id "Isoform207817_20"; gene_id "Isoform207817_20.gene"; gene_name "Isoform207817_20";
chr2	Mandalorion	CDS	179674294	179674444	.	+	.	transcript_id "Isoform207817_20"; gene_id "Isoform207817_20.gene"; gene_name "Isoform207817_20";
chr2	Mandalorion	exon	179675479	179675663	.	+	.	transcript_id "Isoform207817_20"; gene_id "Isoform207817_20.gene"; gene_name "Isoform207817_20";
chr2	Mandalorion	CDS	179675479	179675647	.	+	.	transcript_id "Isoform207817_20"; gene_id "Isoform207817_20.gene"; gene_name "Isoform207817_20";
chr2	Mandalorion	stop_codon	179675648	179675650	.	+	.	transcript_id "Isoform207817_20"; gene_id "Isoform207817_20.gene"; gene_name "Isoform207817_20";
chr2	Mandalorion	exon	179676091	179677253	.	+	.	transcript_id "Isoform207817_20"; gene_id "Isoform207817_20.gene"; gene_name "Isoform207817_20";
chr2	Mandalorion	transcript	179666775	179677252	.	+	.	transcript_id "Isoform207819_403"; gene_id "Isoform207819_403.gene"; gene_name "Isoform207819_403";
chr2	Mandalorion	exon	179666775	179667105	.	+	.	transcript_id "Isoform207819_403"; gene_id "Isoform207819_403.gene"; gene_name "Isoform207819_403";
chr2	Mandalorion	start_codon	179666979	179666981	.	+	.	transcript_id "Isoform207819_403"; gene_id "Isoform207819_403.gene"; gene_name "Isoform207819_403";
chr2	Mandalorion	CDS	179666979	179667105	.	+	.	transcript_id "Isoform207819_403"; gene_id "Isoform207819_403.gene"; gene_name "Isoform207819_403";
chr2	Mandalorion	exon	179668428	179668591	.	+	.	transcript_id "Isoform207819_403"; gene_id "Isoform207819_403.gene"; gene_name "Isoform207819_403";
chr2	Mandalorion	CDS	179668428	179668591	.	+	.	transcript_id "Isoform207819_403"; gene_id "Isoform207819_403.gene"; gene_name "Isoform207819_403";
chr2	Mandalorion	exon	179669693	179669828	.	+	.	transcript_id "Isoform207819_403"; gene_id "Isoform207819_403.gene"; gene_name "Isoform207819_403";
chr2	Mandalorion	CDS	179669693	179669828	.	+	.	transcript_id "Isoform207819_403"; gene_id "Isoform207819_403.gene"; gene_name "Isoform207819_403";
chr2	Mandalorion	exon	179673154	179673321	.	+	.	transcript_id "Isoform207819_403"; gene_id "Isoform207819_403.gene"; gene_name "Isoform207819_403";
chr2	Mandalorion	CDS	179673154	179673321	.	+	.	transcript_id "Isoform207819_403"; gene_id "Isoform207819_403.gene"; gene_name "Isoform207819_403";
chr2	Mandalorion	exon	179673587	179673664	.	+	.	transcript_id "Isoform207819_403"; gene_id "Isoform207819_403.gene"; gene_name "Isoform207819_403";
chr2	Mandalorion	CDS	179673587	179673664	.	+	.	transcript_id "Isoform207819_403"; gene_id "Isoform207819_403.gene"; gene_name "Isoform207819_403";
chr2	Mandalorion	exon	179673854	179674015	.	+	.	transcript_id "Isoform207819_403"; gene_id "Isoform207819_403.gene"; gene_name "Isoform207819_403";
chr2	Mandalorion	CDS	179673854	179674015	.	+	.	transcript_id "Isoform207819_403"; gene_id "Isoform207819_403.gene"; gene_name "Isoform207819_403";
chr2	Mandalorion	exon	179674294	179674444	.	+	.	transcript_id "Isoform207819_403"; gene_id "Isoform207819_403.gene"; gene_name "Isoform207819_403";
chr2	Mandalorion	CDS	179674294	179674444	.	+	.	transcript_id "Isoform207819_403"; gene_id "Isoform207819_403.gene"; gene_name "Isoform207819_403";
chr2	Mandalorion	exon	179675479	179675663	.	+	.	transcript_id "Isoform207819_403"; gene_id "Isoform207819_403.gene"; gene_name "Isoform207819_403";
chr2	Mandalorion	CDS	179675479	179675647	.	+	.	transcript_id "Isoform207819_403"; gene_id "Isoform207819_403.gene"; gene_name "Isoform207819_403";
chr2	Mandalorion	stop_codon	179675648	179675650	.	+	.	transcript_id "Isoform207819_403"; gene_id "Isoform207819_403.gene"; gene_name "Isoform207819_403";
chr2	Mandalorion	exon	179676091	179677252	.	+	.	transcript_id "Isoform207819_403"; gene_id "Isoform207819_403.gene"; gene_name "Isoform207819_403";
chr2	Mandalorion	transcript	179666750	179677253	.	+	.	transcript_id "Isoform207824_55"; gene_id "Isoform207824_55.gene"; gene_name "Isoform207824_55";
chr2	Mandalorion	exon	179666750	179667105	.	+	.	transcript_id "Isoform207824_55"; gene_id "Isoform207824_55.gene"; gene_name "Isoform207824_55";
chr2	Mandalorion	start_codon	179666979	179666981	.	+	.	transcript_id "Isoform207824_55"; gene_id "Isoform207824_55.gene"; gene_name "Isoform207824_55";
chr2	Mandalorion	CDS	179666979	179667105	.	+	.	transcript_id "Isoform207824_55"; gene_id "Isoform207824_55.gene"; gene_name "Isoform207824_55";
chr2	Mandalorion	exon	179668428	179668591	.	+	.	transcript_id "Isoform207824_55"; gene_id "Isoform207824_55.gene"; gene_name "Isoform207824_55";
chr2	Mandalorion	CDS	179668428	179668591	.	+	.	transcript_id "Isoform207824_55"; gene_id "Isoform207824_55.gene"; gene_name "Isoform207824_55";
chr2	Mandalorion	exon	179669693	179669828	.	+	.	transcript_id "Isoform207824_55"; gene_id "Isoform207824_55.gene"; gene_name "Isoform207824_55";
chr2	Mandalorion	CDS	179669693	179669828	.	+	.	transcript_id "Isoform207824_55"; gene_id "Isoform207824_55.gene"; gene_name "Isoform207824_55";
chr2	Mandalorion	exon	179673154	179673321	.	+	.	transcript_id "Isoform207824_55"; gene_id "Isoform207824_55.gene"; gene_name "Isoform207824_55";
chr2	Mandalorion	CDS	179673154	179673321	.	+	.	transcript_id "Isoform207824_55"; gene_id "Isoform207824_55.gene"; gene_name "Isoform207824_55";
chr2	Mandalorion	exon	179673854	179674015	.	+	.	transcript_id "Isoform207824_55"; gene_id "Isoform207824_55.gene"; gene_name "Isoform207824_55";
chr2	Mandalorion	CDS	179673854	179674015	.	+	.	transcript_id "Isoform207824_55"; gene_id "Isoform207824_55.gene"; gene_name "Isoform207824_55";
chr2	Mandalorion	exon	179674294	179674444	.	+	.	transcript_id "Isoform207824_55"; gene_id "Isoform207824_55.gene"; gene_name "Isoform207824_55";
chr2	Mandalorion	CDS	179674294	179674444	.	+	.	transcript_id "Isoform207824_55"; gene_id "Isoform207824_55.gene"; gene_name "Isoform207824_55";
chr2	Mandalorion	exon	179675479	179675663	.	+	.	transcript_id "Isoform207824_55"; gene_id "Isoform207824_55.gene"; gene_name "Isoform207824_55";
chr2	Mandalorion	CDS	179675479	179675647	.	+	.	transcript_id "Isoform207824_55"; gene_id "Isoform207824_55.gene"; gene_name "Isoform207824_55";
chr2	Mandalorion	stop_codon	179675648	179675650	.	+	.	transcript_id "Isoform207824_55"; gene_id "Isoform207824_55.gene"; gene_name "Isoform207824_55";
chr2	Mandalorion	exon	179676091	179677253	.	+	.	transcript_id "Isoform207824_55"; gene_id "Isoform207824_55.gene"; gene_name "Isoform207824_55";
chr2	Mandalorion	transcript	179666775	179677253	.	+	.	transcript_id "Isoform207825_293"; gene_id "Isoform207825_293.gene"; gene_name "Isoform207825_293";
chr2	Mandalorion	exon	179666775	179667105	.	+	.	transcript_id "Isoform207825_293"; gene_id "Isoform207825_293.gene"; gene_name "Isoform207825_293";
chr2	Mandalorion	start_codon	179666979	179666981	.	+	.	transcript_id "Isoform207825_293"; gene_id "Isoform207825_293.gene"; gene_name "Isoform207825_293";
chr2	Mandalorion	CDS	179666979	179667105	.	+	.	transcript_id "Isoform207825_293"; gene_id "Isoform207825_293.gene"; gene_name "Isoform207825_293";
chr2	Mandalorion	exon	179668428	179668591	.	+	.	transcript_id "Isoform207825_293"; gene_id "Isoform207825_293.gene"; gene_name "Isoform207825_293";
chr2	Mandalorion	CDS	179668428	179668591	.	+	.	transcript_id "Isoform207825_293"; gene_id "Isoform207825_293.gene"; gene_name "Isoform207825_293";
chr2	Mandalorion	exon	179669693	179669828	.	+	.	transcript_id "Isoform207825_293"; gene_id "Isoform207825_293.gene"; gene_name "Isoform207825_293";
chr2	Mandalorion	CDS	179669693	179669828	.	+	.	transcript_id "Isoform207825_293"; gene_id "Isoform207825_293.gene"; gene_name "Isoform207825_293";
chr2	Mandalorion	exon	179673154	179673321	.	+	.	transcript_id "Isoform207825_293"; gene_id "Isoform207825_293.gene"; gene_name "Isoform207825_293";
chr2	Mandalorion	CDS	179673154	179673321	.	+	.	transcript_id "Isoform207825_293"; gene_id "Isoform207825_293.gene"; gene_name "Isoform207825_293";
chr2	Mandalorion	exon	179673854	179674015	.	+	.	transcript_id "Isoform207825_293"; gene_id "Isoform207825_293.gene"; gene_name "Isoform207825_293";
chr2	Mandalorion	CDS	179673854	179674015	.	+	.	transcript_id "Isoform207825_293"; gene_id "Isoform207825_293.gene"; gene_name "Isoform207825_293";
chr2	Mandalorion	exon	179674294	179674444	.	+	.	transcript_id "Isoform207825_293"; gene_id "Isoform207825_293.gene"; gene_name "Isoform207825_293";
chr2	Mandalorion	CDS	179674294	179674444	.	+	.	transcript_id "Isoform207825_293"; gene_id "Isoform207825_293.gene"; gene_name "Isoform207825_293";
chr2	Mandalorion	exon	179675479	179675663	.	+	.	transcript_id "Isoform207825_293"; gene_id "Isoform207825_293.gene"; gene_name "Isoform207825_293";
chr2	Mandalorion	CDS	179675479	179675647	.	+	.	transcript_id "Isoform207825_293"; gene_id "Isoform207825_293.gene"; gene_name "Isoform207825_293";
chr2	Mandalorion	stop_codon	179675648	179675650	.	+	.	transcript_id "Isoform207825_293"; gene_id "Isoform207825_293.gene"; gene_name "Isoform207825_293";
chr2	Mandalorion	exon	179676091	179677253	.	+	.	transcript_id "Isoform207825_293"; gene_id "Isoform207825_293.gene"; gene_name "Isoform207825_293";
chr2	Mandalorion	transcript	179666784	179677253	.	+	.	transcript_id "Isoform207829_11"; gene_id "Isoform207829_11.gene"; gene_name "Isoform207829_11";
chr2	Mandalorion	exon	179666784	179667105	.	+	.	transcript_id "Isoform207829_11"; gene_id "Isoform207829_11.gene"; gene_name "Isoform207829_11";
chr2	Mandalorion	start_codon	179666979	179666981	.	+	.	transcript_id "Isoform207829_11"; gene_id "Isoform207829_11.gene"; gene_name "Isoform207829_11";
chr2	Mandalorion	CDS	179666979	179667105	.	+	.	transcript_id "Isoform207829_11"; gene_id "Isoform207829_11.gene"; gene_name "Isoform207829_11";
chr2	Mandalorion	exon	179668428	179668591	.	+	.	transcript_id "Isoform207829_11"; gene_id "Isoform207829_11.gene"; gene_name "Isoform207829_11";
chr2	Mandalorion	CDS	179668428	179668591	.	+	.	transcript_id "Isoform207829_11"; gene_id "Isoform207829_11.gene"; gene_name "Isoform207829_11";
chr2	Mandalorion	exon	179669693	179669828	.	+	.	transcript_id "Isoform207829_11"; gene_id "Isoform207829_11.gene"; gene_name "Isoform207829_11";
chr2	Mandalorion	CDS	179669693	179669828	.	+	.	transcript_id "Isoform207829_11"; gene_id "Isoform207829_11.gene"; gene_name "Isoform207829_11";
chr2	Mandalorion	exon	179673587	179673664	.	+	.	transcript_id "Isoform207829_11"; gene_id "Isoform207829_11.gene"; gene_name "Isoform207829_11";
chr2	Mandalorion	CDS	179673587	179673664	.	+	.	transcript_id "Isoform207829_11"; gene_id "Isoform207829_11.gene"; gene_name "Isoform207829_11";
chr2	Mandalorion	exon	179673854	179674015	.	+	.	transcript_id "Isoform207829_11"; gene_id "Isoform207829_11.gene"; gene_name "Isoform207829_11";
chr2	Mandalorion	CDS	179673854	179674015	.	+	.	transcript_id "Isoform207829_11"; gene_id "Isoform207829_11.gene"; gene_name "Isoform207829_11";
chr2	Mandalorion	exon	179674294	179674444	.	+	.	transcript_id "Isoform207829_11"; gene_id "Isoform207829_11.gene"; gene_name "Isoform207829_11";
chr2	Mandalorion	CDS	179674294	179674444	.	+	.	transcript_id "Isoform207829_11"; gene_id "Isoform207829_11.gene"; gene_name "Isoform207829_11";
chr2	Mandalorion	exon	179675479	179675663	.	+	.	transcript_id "Isoform207829_11"; gene_id "Isoform207829_11.gene"; gene_name "Isoform207829_11";
chr2	Mandalorion	CDS	179675479	179675647	.	+	.	transcript_id "Isoform207829_11"; gene_id "Isoform207829_11.gene"; gene_name "Isoform207829_11";
chr2	Mandalorion	stop_codon	179675648	179675650	.	+	.	transcript_id "Isoform207829_11"; gene_id "Isoform207829_11.gene"; gene_name "Isoform207829_11";
chr2	Mandalorion	exon	179676091	179677253	.	+	.	transcript_id "Isoform207829_11"; gene_id "Isoform207829_11.gene"; gene_name "Isoform207829_11";
chr2	Mandalorion	transcript	179666775	179677253	.	+	.	transcript_id "Isoform207830_13"; gene_id "Isoform207830_13.gene"; gene_name "Isoform207830_13";
chr2	Mandalorion	exon	179666775	179667105	.	+	.	transcript_id "Isoform207830_13"; gene_id "Isoform207830_13.gene"; gene_name "Isoform207830_13";
chr2	Mandalorion	start_codon	179666979	179666981	.	+	.	transcript_id "Isoform207830_13"; gene_id "Isoform207830_13.gene"; gene_name "Isoform207830_13";
chr2	Mandalorion	CDS	179666979	179667105	.	+	.	transcript_id "Isoform207830_13"; gene_id "Isoform207830_13.gene"; gene_name "Isoform207830_13";
chr2	Mandalorion	exon	179668428	179668591	.	+	.	transcript_id "Isoform207830_13"; gene_id "Isoform207830_13.gene"; gene_name "Isoform207830_13";
chr2	Mandalorion	CDS	179668428	179668591	.	+	.	transcript_id "Isoform207830_13"; gene_id "Isoform207830_13.gene"; gene_name "Isoform207830_13";
chr2	Mandalorion	exon	179669693	179669828	.	+	.	transcript_id "Isoform207830_13"; gene_id "Isoform207830_13.gene"; gene_name "Isoform207830_13";
chr2	Mandalorion	CDS	179669693	179669828	.	+	.	transcript_id "Isoform207830_13"; gene_id "Isoform207830_13.gene"; gene_name "Isoform207830_13";
chr2	Mandalorion	exon	179673854	179674015	.	+	.	transcript_id "Isoform207830_13"; gene_id "Isoform207830_13.gene"; gene_name "Isoform207830_13";
chr2	Mandalorion	CDS	179673854	179674015	.	+	.	transcript_id "Isoform207830_13"; gene_id "Isoform207830_13.gene"; gene_name "Isoform207830_13";
chr2	Mandalorion	exon	179674294	179674444	.	+	.	transcript_id "Isoform207830_13"; gene_id "Isoform207830_13.gene"; gene_name "Isoform207830_13";
chr2	Mandalorion	CDS	179674294	179674444	.	+	.	transcript_id "Isoform207830_13"; gene_id "Isoform207830_13.gene"; gene_name "Isoform207830_13";
chr2	Mandalorion	exon	179675479	179675663	.	+	.	transcript_id "Isoform207830_13"; gene_id "Isoform207830_13.gene"; gene_name "Isoform207830_13";
chr2	Mandalorion	CDS	179675479	179675647	.	+	.	transcript_id "Isoform207830_13"; gene_id "Isoform207830_13.gene"; gene_name "Isoform207830_13";
chr2	Mandalorion	stop_codon	179675648	179675650	.	+	.	transcript_id "Isoform207830_13"; gene_id "Isoform207830_13.gene"; gene_name "Isoform207830_13";
chr2	Mandalorion	exon	179676091	179677253	.	+	.	transcript_id "Isoform207830_13"; gene_id "Isoform207830_13.gene"; gene_name "Isoform207830_13";
chr2	Mandalorion	transcript	179790674	179813128	.	-	.	transcript_id "Isoform207838_7"; gene_id "Isoform207838_7.gene"; gene_name "Isoform207838_7";
chr2	Mandalorion	exon	179790674	179791792	.	-	.	transcript_id "Isoform207838_7"; gene_id "Isoform207838_7.gene"; gene_name "Isoform207838_7";
chr2	Mandalorion	exon	179812301	179812576	.	-	.	transcript_id "Isoform207838_7"; gene_id "Isoform207838_7.gene"; gene_name "Isoform207838_7";
chr2	Mandalorion	exon	179812959	179813128	.	-	.	transcript_id "Isoform207838_7"; gene_id "Isoform207838_7.gene"; gene_name "Isoform207838_7";
chr2	Mandalorion	transcript	179678168	179684207	.	-	.	transcript_id "Isoform207859_14514"; gene_id "Isoform207859_14514.gene"; gene_name "Isoform207859_14514";
chr2	Mandalorion	exon	179678168	179678366	.	-	.	transcript_id "Isoform207859_14514"; gene_id "Isoform207859_14514.gene"; gene_name "Isoform207859_14514";
chr2	Mandalorion	CDS	179678277	179678366	.	-	.	transcript_id "Isoform207859_14514"; gene_id "Isoform207859_14514.gene"; gene_name "Isoform207859_14514";
chr2	Mandalorion	stop_codon	179678274	179678276	.	-	.	transcript_id "Isoform207859_14514"; gene_id "Isoform207859_14514.gene"; gene_name "Isoform207859_14514";
chr2	Mandalorion	exon	179678731	179678793	.	-	.	transcript_id "Isoform207859_14514"; gene_id "Isoform207859_14514.gene"; gene_name "Isoform207859_14514";
chr2	Mandalorion	CDS	179678731	179678793	.	-	.	transcript_id "Isoform207859_14514"; gene_id "Isoform207859_14514.gene"; gene_name "Isoform207859_14514";
chr2	Mandalorion	exon	179679176	179679295	.	-	.	transcript_id "Isoform207859_14514"; gene_id "Isoform207859_14514.gene"; gene_name "Isoform207859_14514";
chr2	Mandalorion	CDS	179679176	179679295	.	-	.	transcript_id "Isoform207859_14514"; gene_id "Isoform207859_14514.gene"; gene_name "Isoform207859_14514";
chr2	Mandalorion	exon	179679858	179679980	.	-	.	transcript_id "Isoform207859_14514"; gene_id "Isoform207859_14514.gene"; gene_name "Isoform207859_14514";
chr2	Mandalorion	CDS	179679858	179679980	.	-	.	transcript_id "Isoform207859_14514"; gene_id "Isoform207859_14514.gene"; gene_name "Isoform207859_14514";
chr2	Mandalorion	exon	179680518	179680642	.	-	.	transcript_id "Isoform207859_14514"; gene_id "Isoform207859_14514.gene"; gene_name "Isoform207859_14514";
chr2	Mandalorion	CDS	179680518	179680642	.	-	.	transcript_id "Isoform207859_14514"; gene_id "Isoform207859_14514.gene"; gene_name "Isoform207859_14514";
chr2	Mandalorion	exon	179681146	179681272	.	-	.	transcript_id "Isoform207859_14514"; gene_id "Isoform207859_14514.gene"; gene_name "Isoform207859_14514";
chr2	Mandalorion	CDS	179681146	179681272	.	-	.	transcript_id "Isoform207859_14514"; gene_id "Isoform207859_14514.gene"; gene_name "Isoform207859_14514";
chr2	Mandalorion	exon	179684071	179684207	.	-	.	transcript_id "Isoform207859_14514"; gene_id "Isoform207859_14514.gene"; gene_name "Isoform207859_14514";
chr2	Mandalorion	start_codon	179684164	179684166	.	-	.	transcript_id "Isoform207859_14514"; gene_id "Isoform207859_14514.gene"; gene_name "Isoform207859_14514";
chr2	Mandalorion	CDS	179684071	179684166	.	-	.	transcript_id "Isoform207859_14514"; gene_id "Isoform207859_14514.gene"; gene_name "Isoform207859_14514";
chr2	Mandalorion	transcript	179818166	179820903	.	-	.	transcript_id "Isoform207876_7"; gene_id "Isoform207876_7.gene"; gene_name "Isoform207876_7";
chr2	Mandalorion	exon	179818166	179818557	.	-	.	transcript_id "Isoform207876_7"; gene_id "Isoform207876_7.gene"; gene_name "Isoform207876_7";
chr2	Mandalorion	CDS	179818343	179818557	.	-	.	transcript_id "Isoform207876_7"; gene_id "Isoform207876_7.gene"; gene_name "Isoform207876_7";
chr2	Mandalorion	stop_codon	179818340	179818342	.	-	.	transcript_id "Isoform207876_7"; gene_id "Isoform207876_7.gene"; gene_name "Isoform207876_7";
chr2	Mandalorion	exon	179818681	179818800	.	-	.	transcript_id "Isoform207876_7"; gene_id "Isoform207876_7.gene"; gene_name "Isoform207876_7";
chr2	Mandalorion	CDS	179818681	179818800	.	-	.	transcript_id "Isoform207876_7"; gene_id "Isoform207876_7.gene"; gene_name "Isoform207876_7";
chr2	Mandalorion	exon	179818896	179818986	.	-	.	transcript_id "Isoform207876_7"; gene_id "Isoform207876_7.gene"; gene_name "Isoform207876_7";
chr2	Mandalorion	CDS	179818896	179818986	.	-	.	transcript_id "Isoform207876_7"; gene_id "Isoform207876_7.gene"; gene_name "Isoform207876_7";
chr2	Mandalorion	exon	179819067	179819200	.	-	.	transcript_id "Isoform207876_7"; gene_id "Isoform207876_7.gene"; gene_name "Isoform207876_7";
chr2	Mandalorion	CDS	179819067	179819200	.	-	.	transcript_id "Isoform207876_7"; gene_id "Isoform207876_7.gene"; gene_name "Isoform207876_7";
chr2	Mandalorion	exon	179819284	179819437	.	-	.	transcript_id "Isoform207876_7"; gene_id "Isoform207876_7.gene"; gene_name "Isoform207876_7";
chr2	Mandalorion	CDS	179819284	179819437	.	-	.	transcript_id "Isoform207876_7"; gene_id "Isoform207876_7.gene"; gene_name "Isoform207876_7";
chr2	Mandalorion	exon	179819528	179819692	.	-	.	transcript_id "Isoform207876_7"; gene_id "Isoform207876_7.gene"; gene_name "Isoform207876_7";
chr2	Mandalorion	CDS	179819528	179819692	.	-	.	transcript_id "Isoform207876_7"; gene_id "Isoform207876_7.gene"; gene_name "Isoform207876_7";
chr2	Mandalorion	exon	179819802	179819997	.	-	.	transcript_id "Isoform207876_7"; gene_id "Isoform207876_7.gene"; gene_name "Isoform207876_7";
chr2	Mandalorion	CDS	179819802	179819997	.	-	.	transcript_id "Isoform207876_7"; gene_id "Isoform207876_7.gene"; gene_name "Isoform207876_7";
chr2	Mandalorion	exon	179820070	179820215	.	-	.	transcript_id "Isoform207876_7"; gene_id "Isoform207876_7.gene"; gene_name "Isoform207876_7";
chr2	Mandalorion	CDS	179820070	179820215	.	-	.	transcript_id "Isoform207876_7"; gene_id "Isoform207876_7.gene"; gene_name "Isoform207876_7";
chr2	Mandalorion	exon	179820308	179820422	.	-	.	transcript_id "Isoform207876_7"; gene_id "Isoform207876_7.gene"; gene_name "Isoform207876_7";
chr2	Mandalorion	CDS	179820308	179820422	.	-	.	transcript_id "Isoform207876_7"; gene_id "Isoform207876_7.gene"; gene_name "Isoform207876_7";
chr2	Mandalorion	exon	179820514	179820684	.	-	.	transcript_id "Isoform207876_7"; gene_id "Isoform207876_7.gene"; gene_name "Isoform207876_7";
chr2	Mandalorion	CDS	179820514	179820684	.	-	.	transcript_id "Isoform207876_7"; gene_id "Isoform207876_7.gene"; gene_name "Isoform207876_7";
chr2	Mandalorion	exon	179820803	179820903	.	-	.	transcript_id "Isoform207876_7"; gene_id "Isoform207876_7.gene"; gene_name "Isoform207876_7";
chr2	Mandalorion	start_codon	179820880	179820882	.	-	.	transcript_id "Isoform207876_7"; gene_id "Isoform207876_7.gene"; gene_name "Isoform207876_7";
chr2	Mandalorion	CDS	179820803	179820882	.	-	.	transcript_id "Isoform207876_7"; gene_id "Isoform207876_7.gene"; gene_name "Isoform207876_7";
chr2	Mandalorion	transcript	179818166	179827236	.	-	.	transcript_id "Isoform207877_4"; gene_id "Isoform207877_4.gene"; gene_name "Isoform207877_4";
chr2	Mandalorion	exon	179818166	179818557	.	-	.	transcript_id "Isoform207877_4"; gene_id "Isoform207877_4.gene"; gene_name "Isoform207877_4";
chr2	Mandalorion	CDS	179818343	179818557	.	-	.	transcript_id "Isoform207877_4"; gene_id "Isoform207877_4.gene"; gene_name "Isoform207877_4";
chr2	Mandalorion	stop_codon	179818340	179818342	.	-	.	transcript_id "Isoform207877_4"; gene_id "Isoform207877_4.gene"; gene_name "Isoform207877_4";
chr2	Mandalorion	exon	179818681	179818800	.	-	.	transcript_id "Isoform207877_4"; gene_id "Isoform207877_4.gene"; gene_name "Isoform207877_4";
chr2	Mandalorion	CDS	179818681	179818800	.	-	.	transcript_id "Isoform207877_4"; gene_id "Isoform207877_4.gene"; gene_name "Isoform207877_4";
chr2	Mandalorion	exon	179818896	179818986	.	-	.	transcript_id "Isoform207877_4"; gene_id "Isoform207877_4.gene"; gene_name "Isoform207877_4";
chr2	Mandalorion	CDS	179818896	179818986	.	-	.	transcript_id "Isoform207877_4"; gene_id "Isoform207877_4.gene"; gene_name "Isoform207877_4";
chr2	Mandalorion	exon	179819067	179819200	.	-	.	transcript_id "Isoform207877_4"; gene_id "Isoform207877_4.gene"; gene_name "Isoform207877_4";
chr2	Mandalorion	CDS	179819067	179819200	.	-	.	transcript_id "Isoform207877_4"; gene_id "Isoform207877_4.gene"; gene_name "Isoform207877_4";
chr2	Mandalorion	exon	179819284	179819437	.	-	.	transcript_id "Isoform207877_4"; gene_id "Isoform207877_4.gene"; gene_name "Isoform207877_4";
chr2	Mandalorion	CDS	179819284	179819437	.	-	.	transcript_id "Isoform207877_4"; gene_id "Isoform207877_4.gene"; gene_name "Isoform207877_4";
chr2	Mandalorion	exon	179819528	179819692	.	-	.	transcript_id "Isoform207877_4"; gene_id "Isoform207877_4.gene"; gene_name "Isoform207877_4";
chr2	Mandalorion	CDS	179819528	179819692	.	-	.	transcript_id "Isoform207877_4"; gene_id "Isoform207877_4.gene"; gene_name "Isoform207877_4";
chr2	Mandalorion	exon	179819802	179819997	.	-	.	transcript_id "Isoform207877_4"; gene_id "Isoform207877_4.gene"; gene_name "Isoform207877_4";
chr2	Mandalorion	CDS	179819802	179819997	.	-	.	transcript_id "Isoform207877_4"; gene_id "Isoform207877_4.gene"; gene_name "Isoform207877_4";
chr2	Mandalorion	exon	179820070	179820215	.	-	.	transcript_id "Isoform207877_4"; gene_id "Isoform207877_4.gene"; gene_name "Isoform207877_4";
chr2	Mandalorion	CDS	179820070	179820215	.	-	.	transcript_id "Isoform207877_4"; gene_id "Isoform207877_4.gene"; gene_name "Isoform207877_4";
chr2	Mandalorion	exon	179820308	179820422	.	-	.	transcript_id "Isoform207877_4"; gene_id "Isoform207877_4.gene"; gene_name "Isoform207877_4";
chr2	Mandalorion	CDS	179820308	179820422	.	-	.	transcript_id "Isoform207877_4"; gene_id "Isoform207877_4.gene"; gene_name "Isoform207877_4";
chr2	Mandalorion	exon	179820514	179820684	.	-	.	transcript_id "Isoform207877_4"; gene_id "Isoform207877_4.gene"; gene_name "Isoform207877_4";
chr2	Mandalorion	CDS	179820514	179820684	.	-	.	transcript_id "Isoform207877_4"; gene_id "Isoform207877_4.gene"; gene_name "Isoform207877_4";
chr2	Mandalorion	exon	179820803	179820933	.	-	.	transcript_id "Isoform207877_4"; gene_id "Isoform207877_4.gene"; gene_name "Isoform207877_4";
chr2	Mandalorion	CDS	179820803	179820933	.	-	.	transcript_id "Isoform207877_4"; gene_id "Isoform207877_4.gene"; gene_name "Isoform207877_4";
chr2	Mandalorion	exon	179821045	179821321	.	-	.	transcript_id "Isoform207877_4"; gene_id "Isoform207877_4.gene"; gene_name "Isoform207877_4";
chr2	Mandalorion	CDS	179821045	179821321	.	-	.	transcript_id "Isoform207877_4"; gene_id "Isoform207877_4.gene"; gene_name "Isoform207877_4";
chr2	Mandalorion	exon	179821399	179821547	.	-	.	transcript_id "Isoform207877_4"; gene_id "Isoform207877_4.gene"; gene_name "Isoform207877_4";
chr2	Mandalorion	CDS	179821399	179821547	.	-	.	transcript_id "Isoform207877_4"; gene_id "Isoform207877_4.gene"; gene_name "Isoform207877_4";
chr2	Mandalorion	exon	179821629	179821751	.	-	.	transcript_id "Isoform207877_4"; gene_id "Isoform207877_4.gene"; gene_name "Isoform207877_4";
chr2	Mandalorion	CDS	179821629	179821751	.	-	.	transcript_id "Isoform207877_4"; gene_id "Isoform207877_4.gene"; gene_name "Isoform207877_4";
chr2	Mandalorion	exon	179821867	179822029	.	-	.	transcript_id "Isoform207877_4"; gene_id "Isoform207877_4.gene"; gene_name "Isoform207877_4";
chr2	Mandalorion	CDS	179821867	179822029	.	-	.	transcript_id "Isoform207877_4"; gene_id "Isoform207877_4.gene"; gene_name "Isoform207877_4";
chr2	Mandalorion	exon	179822103	179822236	.	-	.	transcript_id "Isoform207877_4"; gene_id "Isoform207877_4.gene"; gene_name "Isoform207877_4";
chr2	Mandalorion	CDS	179822103	179822236	.	-	.	transcript_id "Isoform207877_4"; gene_id "Isoform207877_4.gene"; gene_name "Isoform207877_4";
chr2	Mandalorion	exon	179822402	179822555	.	-	.	transcript_id "Isoform207877_4"; gene_id "Isoform207877_4.gene"; gene_name "Isoform207877_4";
chr2	Mandalorion	CDS	179822402	179822555	.	-	.	transcript_id "Isoform207877_4"; gene_id "Isoform207877_4.gene"; gene_name "Isoform207877_4";
chr2	Mandalorion	exon	179822635	179822771	.	-	.	transcript_id "Isoform207877_4"; gene_id "Isoform207877_4.gene"; gene_name "Isoform207877_4";
chr2	Mandalorion	CDS	179822635	179822771	.	-	.	transcript_id "Isoform207877_4"; gene_id "Isoform207877_4.gene"; gene_name "Isoform207877_4";
chr2	Mandalorion	exon	179822886	179823062	.	-	.	transcript_id "Isoform207877_4"; gene_id "Isoform207877_4.gene"; gene_name "Isoform207877_4";
chr2	Mandalorion	CDS	179822886	179823062	.	-	.	transcript_id "Isoform207877_4"; gene_id "Isoform207877_4.gene"; gene_name "Isoform207877_4";
chr2	Mandalorion	exon	179823143	179823291	.	-	.	transcript_id "Isoform207877_4"; gene_id "Isoform207877_4.gene"; gene_name "Isoform207877_4";
chr2	Mandalorion	CDS	179823143	179823291	.	-	.	transcript_id "Isoform207877_4"; gene_id "Isoform207877_4.gene"; gene_name "Isoform207877_4";
chr2	Mandalorion	exon	179823365	179823544	.	-	.	transcript_id "Isoform207877_4"; gene_id "Isoform207877_4.gene"; gene_name "Isoform207877_4";
chr2	Mandalorion	CDS	179823365	179823544	.	-	.	transcript_id "Isoform207877_4"; gene_id "Isoform207877_4.gene"; gene_name "Isoform207877_4";
chr2	Mandalorion	exon	179824151	179824261	.	-	.	transcript_id "Isoform207877_4"; gene_id "Isoform207877_4.gene"; gene_name "Isoform207877_4";
chr2	Mandalorion	CDS	179824151	179824261	.	-	.	transcript_id "Isoform207877_4"; gene_id "Isoform207877_4.gene"; gene_name "Isoform207877_4";
chr2	Mandalorion	exon	179824560	179824662	.	-	.	transcript_id "Isoform207877_4"; gene_id "Isoform207877_4.gene"; gene_name "Isoform207877_4";
chr2	Mandalorion	CDS	179824560	179824662	.	-	.	transcript_id "Isoform207877_4"; gene_id "Isoform207877_4.gene"; gene_name "Isoform207877_4";
chr2	Mandalorion	exon	179824757	179824898	.	-	.	transcript_id "Isoform207877_4"; gene_id "Isoform207877_4.gene"; gene_name "Isoform207877_4";
chr2	Mandalorion	CDS	179824757	179824898	.	-	.	transcript_id "Isoform207877_4"; gene_id "Isoform207877_4.gene"; gene_name "Isoform207877_4";
chr2	Mandalorion	exon	179825113	179825267	.	-	.	transcript_id "Isoform207877_4"; gene_id "Isoform207877_4.gene"; gene_name "Isoform207877_4";
chr2	Mandalorion	CDS	179825113	179825267	.	-	.	transcript_id "Isoform207877_4"; gene_id "Isoform207877_4.gene"; gene_name "Isoform207877_4";
chr2	Mandalorion	exon	179825411	179825527	.	-	.	transcript_id "Isoform207877_4"; gene_id "Isoform207877_4.gene"; gene_name "Isoform207877_4";
chr2	Mandalorion	CDS	179825411	179825527	.	-	.	transcript_id "Isoform207877_4"; gene_id "Isoform207877_4.gene"; gene_name "Isoform207877_4";
chr2	Mandalorion	exon	179825811	179826007	.	-	.	transcript_id "Isoform207877_4"; gene_id "Isoform207877_4.gene"; gene_name "Isoform207877_4";
chr2	Mandalorion	CDS	179825811	179826007	.	-	.	transcript_id "Isoform207877_4"; gene_id "Isoform207877_4.gene"; gene_name "Isoform207877_4";
chr2	Mandalorion	exon	179826194	179826364	.	-	.	transcript_id "Isoform207877_4"; gene_id "Isoform207877_4.gene"; gene_name "Isoform207877_4";
chr2	Mandalorion	start_codon	179826348	179826350	.	-	.	transcript_id "Isoform207877_4"; gene_id "Isoform207877_4.gene"; gene_name "Isoform207877_4";
chr2	Mandalorion	CDS	179826194	179826350	.	-	.	transcript_id "Isoform207877_4"; gene_id "Isoform207877_4.gene"; gene_name "Isoform207877_4";
chr2	Mandalorion	exon	179827122	179827236	.	-	.	transcript_id "Isoform207877_4"; gene_id "Isoform207877_4.gene"; gene_name "Isoform207877_4";
chr2	Mandalorion	transcript	179684304	179711992	.	+	.	transcript_id "Isoform207879_11"; gene_id "Isoform207879_11.gene"; gene_name "Isoform207879_11";
chr2	Mandalorion	exon	179684304	179684661	.	+	.	transcript_id "Isoform207879_11"; gene_id "Isoform207879_11.gene"; gene_name "Isoform207879_11";
chr2	Mandalorion	start_codon	179684593	179684595	.	+	.	transcript_id "Isoform207879_11"; gene_id "Isoform207879_11.gene"; gene_name "Isoform207879_11";
chr2	Mandalorion	CDS	179684593	179684661	.	+	.	transcript_id "Isoform207879_11"; gene_id "Isoform207879_11.gene"; gene_name "Isoform207879_11";
chr2	Mandalorion	exon	179694257	179694333	.	+	.	transcript_id "Isoform207879_11"; gene_id "Isoform207879_11.gene"; gene_name "Isoform207879_11";
chr2	Mandalorion	CDS	179694257	179694333	.	+	.	transcript_id "Isoform207879_11"; gene_id "Isoform207879_11.gene"; gene_name "Isoform207879_11";
chr2	Mandalorion	exon	179695102	179695186	.	+	.	transcript_id "Isoform207879_11"; gene_id "Isoform207879_11.gene"; gene_name "Isoform207879_11";
chr2	Mandalorion	CDS	179695102	179695186	.	+	.	transcript_id "Isoform207879_11"; gene_id "Isoform207879_11.gene"; gene_name "Isoform207879_11";
chr2	Mandalorion	exon	179696812	179696956	.	+	.	transcript_id "Isoform207879_11"; gene_id "Isoform207879_11.gene"; gene_name "Isoform207879_11";
chr2	Mandalorion	CDS	179696812	179696956	.	+	.	transcript_id "Isoform207879_11"; gene_id "Isoform207879_11.gene"; gene_name "Isoform207879_11";
chr2	Mandalorion	exon	179697494	179697691	.	+	.	transcript_id "Isoform207879_11"; gene_id "Isoform207879_11.gene"; gene_name "Isoform207879_11";
chr2	Mandalorion	CDS	179697494	179697691	.	+	.	transcript_id "Isoform207879_11"; gene_id "Isoform207879_11.gene"; gene_name "Isoform207879_11";
chr2	Mandalorion	exon	179699378	179699542	.	+	.	transcript_id "Isoform207879_11"; gene_id "Isoform207879_11.gene"; gene_name "Isoform207879_11";
chr2	Mandalorion	CDS	179699378	179699542	.	+	.	transcript_id "Isoform207879_11"; gene_id "Isoform207879_11.gene"; gene_name "Isoform207879_11";
chr2	Mandalorion	exon	179699881	179699982	.	+	.	transcript_id "Isoform207879_11"; gene_id "Isoform207879_11.gene"; gene_name "Isoform207879_11";
chr2	Mandalorion	CDS	179699881	179699982	.	+	.	transcript_id "Isoform207879_11"; gene_id "Isoform207879_11.gene"; gene_name "Isoform207879_11";
chr2	Mandalorion	exon	179701129	179701221	.	+	.	transcript_id "Isoform207879_11"; gene_id "Isoform207879_11.gene"; gene_name "Isoform207879_11";
chr2	Mandalorion	CDS	179701129	179701221	.	+	.	transcript_id "Isoform207879_11"; gene_id "Isoform207879_11.gene"; gene_name "Isoform207879_11";
chr2	Mandalorion	exon	179703703	179703822	.	+	.	transcript_id "Isoform207879_11"; gene_id "Isoform207879_11.gene"; gene_name "Isoform207879_11";
chr2	Mandalorion	CDS	179703703	179703822	.	+	.	transcript_id "Isoform207879_11"; gene_id "Isoform207879_11.gene"; gene_name "Isoform207879_11";
chr2	Mandalorion	exon	179705064	179705191	.	+	.	transcript_id "Isoform207879_11"; gene_id "Isoform207879_11.gene"; gene_name "Isoform207879_11";
chr2	Mandalorion	CDS	179705064	179705191	.	+	.	transcript_id "Isoform207879_11"; gene_id "Isoform207879_11.gene"; gene_name "Isoform207879_11";
chr2	Mandalorion	exon	179709125	179711992	.	+	.	transcript_id "Isoform207879_11"; gene_id "Isoform207879_11.gene"; gene_name "Isoform207879_11";
chr2	Mandalorion	CDS	179709125	179709148	.	+	.	transcript_id "Isoform207879_11"; gene_id "Isoform207879_11.gene"; gene_name "Isoform207879_11";
chr2	Mandalorion	stop_codon	179709149	179709151	.	+	.	transcript_id "Isoform207879_11"; gene_id "Isoform207879_11.gene"; gene_name "Isoform207879_11";
chr2	Mandalorion	transcript	179712387	179714764	.	+	.	transcript_id "Isoform207883_77"; gene_id "Isoform207883_77.gene"; gene_name "Isoform207883_77";
chr2	Mandalorion	exon	179712387	179712408	.	+	.	transcript_id "Isoform207883_77"; gene_id "Isoform207883_77.gene"; gene_name "Isoform207883_77";
chr2	Mandalorion	exon	179713587	179714764	.	+	.	transcript_id "Isoform207883_77"; gene_id "Isoform207883_77.gene"; gene_name "Isoform207883_77";
chr2	Mandalorion	transcript	179712388	179724684	.	+	.	transcript_id "Isoform207884_49"; gene_id "Isoform207884_49.gene"; gene_name "Isoform207884_49";
chr2	Mandalorion	exon	179712388	179712408	.	+	.	transcript_id "Isoform207884_49"; gene_id "Isoform207884_49.gene"; gene_name "Isoform207884_49";
chr2	Mandalorion	exon	179713587	179713679	.	+	.	transcript_id "Isoform207884_49"; gene_id "Isoform207884_49.gene"; gene_name "Isoform207884_49";
chr2	Mandalorion	exon	179714933	179715026	.	+	.	transcript_id "Isoform207884_49"; gene_id "Isoform207884_49.gene"; gene_name "Isoform207884_49";
chr2	Mandalorion	exon	179719797	179719935	.	+	.	transcript_id "Isoform207884_49"; gene_id "Isoform207884_49.gene"; gene_name "Isoform207884_49";
chr2	Mandalorion	exon	179720412	179720616	.	+	.	transcript_id "Isoform207884_49"; gene_id "Isoform207884_49.gene"; gene_name "Isoform207884_49";
chr2	Mandalorion	start_codon	179720416	179720418	.	+	.	transcript_id "Isoform207884_49"; gene_id "Isoform207884_49.gene"; gene_name "Isoform207884_49";
chr2	Mandalorion	CDS	179720416	179720616	.	+	.	transcript_id "Isoform207884_49"; gene_id "Isoform207884_49.gene"; gene_name "Isoform207884_49";
chr2	Mandalorion	exon	179723879	179724684	.	+	.	transcript_id "Isoform207884_49"; gene_id "Isoform207884_49.gene"; gene_name "Isoform207884_49";
chr2	Mandalorion	CDS	179723879	179724244	.	+	.	transcript_id "Isoform207884_49"; gene_id "Isoform207884_49.gene"; gene_name "Isoform207884_49";
chr2	Mandalorion	stop_codon	179724245	179724247	.	+	.	transcript_id "Isoform207884_49"; gene_id "Isoform207884_49.gene"; gene_name "Isoform207884_49";
chr2	Mandalorion	transcript	179712387	179727689	.	+	.	transcript_id "Isoform207888_1335"; gene_id "Isoform207888_1335.gene"; gene_name "Isoform207888_1335";
chr2	Mandalorion	exon	179712387	179712408	.	+	.	transcript_id "Isoform207888_1335"; gene_id "Isoform207888_1335.gene"; gene_name "Isoform207888_1335";
chr2	Mandalorion	exon	179713587	179713679	.	+	.	transcript_id "Isoform207888_1335"; gene_id "Isoform207888_1335.gene"; gene_name "Isoform207888_1335";
chr2	Mandalorion	exon	179714933	179715026	.	+	.	transcript_id "Isoform207888_1335"; gene_id "Isoform207888_1335.gene"; gene_name "Isoform207888_1335";
chr2	Mandalorion	exon	179719797	179719935	.	+	.	transcript_id "Isoform207888_1335"; gene_id "Isoform207888_1335.gene"; gene_name "Isoform207888_1335";
chr2	Mandalorion	exon	179720412	179720616	.	+	.	transcript_id "Isoform207888_1335"; gene_id "Isoform207888_1335.gene"; gene_name "Isoform207888_1335";
chr2	Mandalorion	start_codon	179720416	179720418	.	+	.	transcript_id "Isoform207888_1335"; gene_id "Isoform207888_1335.gene"; gene_name "Isoform207888_1335";
chr2	Mandalorion	CDS	179720416	179720616	.	+	.	transcript_id "Isoform207888_1335"; gene_id "Isoform207888_1335.gene"; gene_name "Isoform207888_1335";
chr2	Mandalorion	exon	179723879	179724026	.	+	.	transcript_id "Isoform207888_1335"; gene_id "Isoform207888_1335.gene"; gene_name "Isoform207888_1335";
chr2	Mandalorion	CDS	179723879	179724026	.	+	.	transcript_id "Isoform207888_1335"; gene_id "Isoform207888_1335.gene"; gene_name "Isoform207888_1335";
chr2	Mandalorion	exon	179725138	179725253	.	+	.	transcript_id "Isoform207888_1335"; gene_id "Isoform207888_1335.gene"; gene_name "Isoform207888_1335";
chr2	Mandalorion	CDS	179725138	179725253	.	+	.	transcript_id "Isoform207888_1335"; gene_id "Isoform207888_1335.gene"; gene_name "Isoform207888_1335";
chr2	Mandalorion	exon	179725857	179726075	.	+	.	transcript_id "Isoform207888_1335"; gene_id "Isoform207888_1335.gene"; gene_name "Isoform207888_1335";
chr2	Mandalorion	CDS	179725857	179726075	.	+	.	transcript_id "Isoform207888_1335"; gene_id "Isoform207888_1335.gene"; gene_name "Isoform207888_1335";
chr2	Mandalorion	exon	179726244	179726382	.	+	.	transcript_id "Isoform207888_1335"; gene_id "Isoform207888_1335.gene"; gene_name "Isoform207888_1335";
chr2	Mandalorion	CDS	179726244	179726382	.	+	.	transcript_id "Isoform207888_1335"; gene_id "Isoform207888_1335.gene"; gene_name "Isoform207888_1335";
chr2	Mandalorion	exon	179727173	179727689	.	+	.	transcript_id "Isoform207888_1335"; gene_id "Isoform207888_1335.gene"; gene_name "Isoform207888_1335";
chr2	Mandalorion	CDS	179727173	179727564	.	+	.	transcript_id "Isoform207888_1335"; gene_id "Isoform207888_1335.gene"; gene_name "Isoform207888_1335";
chr2	Mandalorion	stop_codon	179727565	179727567	.	+	.	transcript_id "Isoform207888_1335"; gene_id "Isoform207888_1335.gene"; gene_name "Isoform207888_1335";
chr2	Mandalorion	transcript	179712387	179727689	.	+	.	transcript_id "Isoform207889_49"; gene_id "Isoform207889_49.gene"; gene_name "Isoform207889_49";
chr2	Mandalorion	exon	179712387	179712408	.	+	.	transcript_id "Isoform207889_49"; gene_id "Isoform207889_49.gene"; gene_name "Isoform207889_49";
chr2	Mandalorion	exon	179713587	179713679	.	+	.	transcript_id "Isoform207889_49"; gene_id "Isoform207889_49.gene"; gene_name "Isoform207889_49";
chr2	Mandalorion	exon	179714933	179715026	.	+	.	transcript_id "Isoform207889_49"; gene_id "Isoform207889_49.gene"; gene_name "Isoform207889_49";
chr2	Mandalorion	exon	179719797	179719935	.	+	.	transcript_id "Isoform207889_49"; gene_id "Isoform207889_49.gene"; gene_name "Isoform207889_49";
chr2	Mandalorion	exon	179720412	179720616	.	+	.	transcript_id "Isoform207889_49"; gene_id "Isoform207889_49.gene"; gene_name "Isoform207889_49";
chr2	Mandalorion	start_codon	179720416	179720418	.	+	.	transcript_id "Isoform207889_49"; gene_id "Isoform207889_49.gene"; gene_name "Isoform207889_49";
chr2	Mandalorion	CDS	179720416	179720616	.	+	.	transcript_id "Isoform207889_49"; gene_id "Isoform207889_49.gene"; gene_name "Isoform207889_49";
chr2	Mandalorion	exon	179723879	179724026	.	+	.	transcript_id "Isoform207889_49"; gene_id "Isoform207889_49.gene"; gene_name "Isoform207889_49";
chr2	Mandalorion	CDS	179723879	179724026	.	+	.	transcript_id "Isoform207889_49"; gene_id "Isoform207889_49.gene"; gene_name "Isoform207889_49";
chr2	Mandalorion	exon	179725138	179725253	.	+	.	transcript_id "Isoform207889_49"; gene_id "Isoform207889_49.gene"; gene_name "Isoform207889_49";
chr2	Mandalorion	CDS	179725138	179725253	.	+	.	transcript_id "Isoform207889_49"; gene_id "Isoform207889_49.gene"; gene_name "Isoform207889_49";
chr2	Mandalorion	exon	179725857	179726075	.	+	.	transcript_id "Isoform207889_49"; gene_id "Isoform207889_49.gene"; gene_name "Isoform207889_49";
chr2	Mandalorion	CDS	179725857	179726075	.	+	.	transcript_id "Isoform207889_49"; gene_id "Isoform207889_49.gene"; gene_name "Isoform207889_49";
chr2	Mandalorion	exon	179727173	179727689	.	+	.	transcript_id "Isoform207889_49"; gene_id "Isoform207889_49.gene"; gene_name "Isoform207889_49";
chr2	Mandalorion	CDS	179727173	179727274	.	+	.	transcript_id "Isoform207889_49"; gene_id "Isoform207889_49.gene"; gene_name "Isoform207889_49";
chr2	Mandalorion	stop_codon	179727275	179727277	.	+	.	transcript_id "Isoform207889_49"; gene_id "Isoform207889_49.gene"; gene_name "Isoform207889_49";
chr2	Mandalorion	transcript	179712387	179727689	.	+	.	transcript_id "Isoform207891_63"; gene_id "Isoform207891_63.gene"; gene_name "Isoform207891_63";
chr2	Mandalorion	exon	179712387	179712408	.	+	.	transcript_id "Isoform207891_63"; gene_id "Isoform207891_63.gene"; gene_name "Isoform207891_63";
chr2	Mandalorion	exon	179713587	179713679	.	+	.	transcript_id "Isoform207891_63"; gene_id "Isoform207891_63.gene"; gene_name "Isoform207891_63";
chr2	Mandalorion	exon	179714933	179715026	.	+	.	transcript_id "Isoform207891_63"; gene_id "Isoform207891_63.gene"; gene_name "Isoform207891_63";
chr2	Mandalorion	exon	179719797	179719935	.	+	.	transcript_id "Isoform207891_63"; gene_id "Isoform207891_63.gene"; gene_name "Isoform207891_63";
chr2	Mandalorion	exon	179720412	179720616	.	+	.	transcript_id "Isoform207891_63"; gene_id "Isoform207891_63.gene"; gene_name "Isoform207891_63";
chr2	Mandalorion	start_codon	179720416	179720418	.	+	.	transcript_id "Isoform207891_63"; gene_id "Isoform207891_63.gene"; gene_name "Isoform207891_63";
chr2	Mandalorion	CDS	179720416	179720616	.	+	.	transcript_id "Isoform207891_63"; gene_id "Isoform207891_63.gene"; gene_name "Isoform207891_63";
chr2	Mandalorion	exon	179723879	179724026	.	+	.	transcript_id "Isoform207891_63"; gene_id "Isoform207891_63.gene"; gene_name "Isoform207891_63";
chr2	Mandalorion	CDS	179723879	179724026	.	+	.	transcript_id "Isoform207891_63"; gene_id "Isoform207891_63.gene"; gene_name "Isoform207891_63";
chr2	Mandalorion	exon	179725138	179725253	.	+	.	transcript_id "Isoform207891_63"; gene_id "Isoform207891_63.gene"; gene_name "Isoform207891_63";
chr2	Mandalorion	CDS	179725138	179725253	.	+	.	transcript_id "Isoform207891_63"; gene_id "Isoform207891_63.gene"; gene_name "Isoform207891_63";
chr2	Mandalorion	exon	179725857	179726105	.	+	.	transcript_id "Isoform207891_63"; gene_id "Isoform207891_63.gene"; gene_name "Isoform207891_63";
chr2	Mandalorion	CDS	179725857	179726084	.	+	.	transcript_id "Isoform207891_63"; gene_id "Isoform207891_63.gene"; gene_name "Isoform207891_63";
chr2	Mandalorion	stop_codon	179726085	179726087	.	+	.	transcript_id "Isoform207891_63"; gene_id "Isoform207891_63.gene"; gene_name "Isoform207891_63";
chr2	Mandalorion	exon	179726244	179726382	.	+	.	transcript_id "Isoform207891_63"; gene_id "Isoform207891_63.gene"; gene_name "Isoform207891_63";
chr2	Mandalorion	exon	179727173	179727689	.	+	.	transcript_id "Isoform207891_63"; gene_id "Isoform207891_63.gene"; gene_name "Isoform207891_63";
chr2	Mandalorion	transcript	179712387	179727689	.	+	.	transcript_id "Isoform207898_130"; gene_id "Isoform207898_130.gene"; gene_name "Isoform207898_130";
chr2	Mandalorion	exon	179712387	179712408	.	+	.	transcript_id "Isoform207898_130"; gene_id "Isoform207898_130.gene"; gene_name "Isoform207898_130";
chr2	Mandalorion	exon	179713587	179713679	.	+	.	transcript_id "Isoform207898_130"; gene_id "Isoform207898_130.gene"; gene_name "Isoform207898_130";
chr2	Mandalorion	exon	179714933	179715026	.	+	.	transcript_id "Isoform207898_130"; gene_id "Isoform207898_130.gene"; gene_name "Isoform207898_130";
chr2	Mandalorion	exon	179720412	179720616	.	+	.	transcript_id "Isoform207898_130"; gene_id "Isoform207898_130.gene"; gene_name "Isoform207898_130";
chr2	Mandalorion	start_codon	179720416	179720418	.	+	.	transcript_id "Isoform207898_130"; gene_id "Isoform207898_130.gene"; gene_name "Isoform207898_130";
chr2	Mandalorion	CDS	179720416	179720616	.	+	.	transcript_id "Isoform207898_130"; gene_id "Isoform207898_130.gene"; gene_name "Isoform207898_130";
chr2	Mandalorion	exon	179723879	179724026	.	+	.	transcript_id "Isoform207898_130"; gene_id "Isoform207898_130.gene"; gene_name "Isoform207898_130";
chr2	Mandalorion	CDS	179723879	179724026	.	+	.	transcript_id "Isoform207898_130"; gene_id "Isoform207898_130.gene"; gene_name "Isoform207898_130";
chr2	Mandalorion	exon	179725138	179725253	.	+	.	transcript_id "Isoform207898_130"; gene_id "Isoform207898_130.gene"; gene_name "Isoform207898_130";
chr2	Mandalorion	CDS	179725138	179725253	.	+	.	transcript_id "Isoform207898_130"; gene_id "Isoform207898_130.gene"; gene_name "Isoform207898_130";
chr2	Mandalorion	exon	179725857	179726075	.	+	.	transcript_id "Isoform207898_130"; gene_id "Isoform207898_130.gene"; gene_name "Isoform207898_130";
chr2	Mandalorion	CDS	179725857	179726075	.	+	.	transcript_id "Isoform207898_130"; gene_id "Isoform207898_130.gene"; gene_name "Isoform207898_130";
chr2	Mandalorion	exon	179726244	179726382	.	+	.	transcript_id "Isoform207898_130"; gene_id "Isoform207898_130.gene"; gene_name "Isoform207898_130";
chr2	Mandalorion	CDS	179726244	179726382	.	+	.	transcript_id "Isoform207898_130"; gene_id "Isoform207898_130.gene"; gene_name "Isoform207898_130";
chr2	Mandalorion	exon	179727173	179727689	.	+	.	transcript_id "Isoform207898_130"; gene_id "Isoform207898_130.gene"; gene_name "Isoform207898_130";
chr2	Mandalorion	CDS	179727173	179727564	.	+	.	transcript_id "Isoform207898_130"; gene_id "Isoform207898_130.gene"; gene_name "Isoform207898_130";
chr2	Mandalorion	stop_codon	179727565	179727567	.	+	.	transcript_id "Isoform207898_130"; gene_id "Isoform207898_130.gene"; gene_name "Isoform207898_130";
chr2	Mandalorion	transcript	179712387	179727689	.	+	.	transcript_id "Isoform207907_408"; gene_id "Isoform207907_408.gene"; gene_name "Isoform207907_408";
chr2	Mandalorion	exon	179712387	179712408	.	+	.	transcript_id "Isoform207907_408"; gene_id "Isoform207907_408.gene"; gene_name "Isoform207907_408";
chr2	Mandalorion	exon	179713587	179713679	.	+	.	transcript_id "Isoform207907_408"; gene_id "Isoform207907_408.gene"; gene_name "Isoform207907_408";
chr2	Mandalorion	exon	179719797	179719935	.	+	.	transcript_id "Isoform207907_408"; gene_id "Isoform207907_408.gene"; gene_name "Isoform207907_408";
chr2	Mandalorion	exon	179720412	179720616	.	+	.	transcript_id "Isoform207907_408"; gene_id "Isoform207907_408.gene"; gene_name "Isoform207907_408";
chr2	Mandalorion	start_codon	179720416	179720418	.	+	.	transcript_id "Isoform207907_408"; gene_id "Isoform207907_408.gene"; gene_name "Isoform207907_408";
chr2	Mandalorion	CDS	179720416	179720616	.	+	.	transcript_id "Isoform207907_408"; gene_id "Isoform207907_408.gene"; gene_name "Isoform207907_408";
chr2	Mandalorion	exon	179723879	179724026	.	+	.	transcript_id "Isoform207907_408"; gene_id "Isoform207907_408.gene"; gene_name "Isoform207907_408";
chr2	Mandalorion	CDS	179723879	179724026	.	+	.	transcript_id "Isoform207907_408"; gene_id "Isoform207907_408.gene"; gene_name "Isoform207907_408";
chr2	Mandalorion	exon	179725138	179725253	.	+	.	transcript_id "Isoform207907_408"; gene_id "Isoform207907_408.gene"; gene_name "Isoform207907_408";
chr2	Mandalorion	CDS	179725138	179725253	.	+	.	transcript_id "Isoform207907_408"; gene_id "Isoform207907_408.gene"; gene_name "Isoform207907_408";
chr2	Mandalorion	exon	179725857	179726075	.	+	.	transcript_id "Isoform207907_408"; gene_id "Isoform207907_408.gene"; gene_name "Isoform207907_408";
chr2	Mandalorion	CDS	179725857	179726075	.	+	.	transcript_id "Isoform207907_408"; gene_id "Isoform207907_408.gene"; gene_name "Isoform207907_408";
chr2	Mandalorion	exon	179726244	179726382	.	+	.	transcript_id "Isoform207907_408"; gene_id "Isoform207907_408.gene"; gene_name "Isoform207907_408";
chr2	Mandalorion	CDS	179726244	179726382	.	+	.	transcript_id "Isoform207907_408"; gene_id "Isoform207907_408.gene"; gene_name "Isoform207907_408";
chr2	Mandalorion	exon	179727173	179727689	.	+	.	transcript_id "Isoform207907_408"; gene_id "Isoform207907_408.gene"; gene_name "Isoform207907_408";
chr2	Mandalorion	CDS	179727173	179727564	.	+	.	transcript_id "Isoform207907_408"; gene_id "Isoform207907_408.gene"; gene_name "Isoform207907_408";
chr2	Mandalorion	stop_codon	179727565	179727567	.	+	.	transcript_id "Isoform207907_408"; gene_id "Isoform207907_408.gene"; gene_name "Isoform207907_408";
chr2	Mandalorion	transcript	179712387	179727689	.	+	.	transcript_id "Isoform207914_253"; gene_id "Isoform207914_253.gene"; gene_name "Isoform207914_253";
chr2	Mandalorion	exon	179712387	179712408	.	+	.	transcript_id "Isoform207914_253"; gene_id "Isoform207914_253.gene"; gene_name "Isoform207914_253";
chr2	Mandalorion	exon	179713587	179713679	.	+	.	transcript_id "Isoform207914_253"; gene_id "Isoform207914_253.gene"; gene_name "Isoform207914_253";
chr2	Mandalorion	exon	179720412	179720616	.	+	.	transcript_id "Isoform207914_253"; gene_id "Isoform207914_253.gene"; gene_name "Isoform207914_253";
chr2	Mandalorion	start_codon	179720416	179720418	.	+	.	transcript_id "Isoform207914_253"; gene_id "Isoform207914_253.gene"; gene_name "Isoform207914_253";
chr2	Mandalorion	CDS	179720416	179720616	.	+	.	transcript_id "Isoform207914_253"; gene_id "Isoform207914_253.gene"; gene_name "Isoform207914_253";
chr2	Mandalorion	exon	179723879	179724026	.	+	.	transcript_id "Isoform207914_253"; gene_id "Isoform207914_253.gene"; gene_name "Isoform207914_253";
chr2	Mandalorion	CDS	179723879	179724026	.	+	.	transcript_id "Isoform207914_253"; gene_id "Isoform207914_253.gene"; gene_name "Isoform207914_253";
chr2	Mandalorion	exon	179725138	179725253	.	+	.	transcript_id "Isoform207914_253"; gene_id "Isoform207914_253.gene"; gene_name "Isoform207914_253";
chr2	Mandalorion	CDS	179725138	179725253	.	+	.	transcript_id "Isoform207914_253"; gene_id "Isoform207914_253.gene"; gene_name "Isoform207914_253";
chr2	Mandalorion	exon	179725857	179726075	.	+	.	transcript_id "Isoform207914_253"; gene_id "Isoform207914_253.gene"; gene_name "Isoform207914_253";
chr2	Mandalorion	CDS	179725857	179726075	.	+	.	transcript_id "Isoform207914_253"; gene_id "Isoform207914_253.gene"; gene_name "Isoform207914_253";
chr2	Mandalorion	exon	179726244	179726382	.	+	.	transcript_id "Isoform207914_253"; gene_id "Isoform207914_253.gene"; gene_name "Isoform207914_253";
chr2	Mandalorion	CDS	179726244	179726382	.	+	.	transcript_id "Isoform207914_253"; gene_id "Isoform207914_253.gene"; gene_name "Isoform207914_253";
chr2	Mandalorion	exon	179727173	179727689	.	+	.	transcript_id "Isoform207914_253"; gene_id "Isoform207914_253.gene"; gene_name "Isoform207914_253";
chr2	Mandalorion	CDS	179727173	179727564	.	+	.	transcript_id "Isoform207914_253"; gene_id "Isoform207914_253.gene"; gene_name "Isoform207914_253";
chr2	Mandalorion	stop_codon	179727565	179727567	.	+	.	transcript_id "Isoform207914_253"; gene_id "Isoform207914_253.gene"; gene_name "Isoform207914_253";
chr2	Mandalorion	transcript	179761174	179804474	.	+	.	transcript_id "Isoform207950_1005"; gene_id "Isoform207950_1005.gene"; gene_name "Isoform207950_1005";
chr2	Mandalorion	exon	179761174	179761262	.	+	.	transcript_id "Isoform207950_1005"; gene_id "Isoform207950_1005.gene"; gene_name "Isoform207950_1005";
chr2	Mandalorion	exon	179778772	179778905	.	+	.	transcript_id "Isoform207950_1005"; gene_id "Isoform207950_1005.gene"; gene_name "Isoform207950_1005";
chr2	Mandalorion	start_codon	179778869	179778871	.	+	.	transcript_id "Isoform207950_1005"; gene_id "Isoform207950_1005.gene"; gene_name "Isoform207950_1005";
chr2	Mandalorion	CDS	179778869	179778905	.	+	.	transcript_id "Isoform207950_1005"; gene_id "Isoform207950_1005.gene"; gene_name "Isoform207950_1005";
chr2	Mandalorion	exon	179780006	179780150	.	+	.	transcript_id "Isoform207950_1005"; gene_id "Isoform207950_1005.gene"; gene_name "Isoform207950_1005";
chr2	Mandalorion	CDS	179780006	179780150	.	+	.	transcript_id "Isoform207950_1005"; gene_id "Isoform207950_1005.gene"; gene_name "Isoform207950_1005";
chr2	Mandalorion	exon	179782898	179782973	.	+	.	transcript_id "Isoform207950_1005"; gene_id "Isoform207950_1005.gene"; gene_name "Isoform207950_1005";
chr2	Mandalorion	CDS	179782898	179782973	.	+	.	transcript_id "Isoform207950_1005"; gene_id "Isoform207950_1005.gene"; gene_name "Isoform207950_1005";
chr2	Mandalorion	exon	179786625	179786759	.	+	.	transcript_id "Isoform207950_1005"; gene_id "Isoform207950_1005.gene"; gene_name "Isoform207950_1005";
chr2	Mandalorion	CDS	179786625	179786759	.	+	.	transcript_id "Isoform207950_1005"; gene_id "Isoform207950_1005.gene"; gene_name "Isoform207950_1005";
chr2	Mandalorion	exon	179786882	179786979	.	+	.	transcript_id "Isoform207950_1005"; gene_id "Isoform207950_1005.gene"; gene_name "Isoform207950_1005";
chr2	Mandalorion	CDS	179786882	179786979	.	+	.	transcript_id "Isoform207950_1005"; gene_id "Isoform207950_1005.gene"; gene_name "Isoform207950_1005";
chr2	Mandalorion	exon	179790219	179790401	.	+	.	transcript_id "Isoform207950_1005"; gene_id "Isoform207950_1005.gene"; gene_name "Isoform207950_1005";
chr2	Mandalorion	CDS	179790219	179790401	.	+	.	transcript_id "Isoform207950_1005"; gene_id "Isoform207950_1005.gene"; gene_name "Isoform207950_1005";
chr2	Mandalorion	exon	179791972	179792079	.	+	.	transcript_id "Isoform207950_1005"; gene_id "Isoform207950_1005.gene"; gene_name "Isoform207950_1005";
chr2	Mandalorion	CDS	179791972	179792079	.	+	.	transcript_id "Isoform207950_1005"; gene_id "Isoform207950_1005.gene"; gene_name "Isoform207950_1005";
chr2	Mandalorion	exon	179792809	179792898	.	+	.	transcript_id "Isoform207950_1005"; gene_id "Isoform207950_1005.gene"; gene_name "Isoform207950_1005";
chr2	Mandalorion	CDS	179792809	179792898	.	+	.	transcript_id "Isoform207950_1005"; gene_id "Isoform207950_1005.gene"; gene_name "Isoform207950_1005";
chr2	Mandalorion	exon	179794992	179795115	.	+	.	transcript_id "Isoform207950_1005"; gene_id "Isoform207950_1005.gene"; gene_name "Isoform207950_1005";
chr2	Mandalorion	CDS	179794992	179795115	.	+	.	transcript_id "Isoform207950_1005"; gene_id "Isoform207950_1005.gene"; gene_name "Isoform207950_1005";
chr2	Mandalorion	exon	179797060	179797200	.	+	.	transcript_id "Isoform207950_1005"; gene_id "Isoform207950_1005.gene"; gene_name "Isoform207950_1005";
chr2	Mandalorion	CDS	179797060	179797200	.	+	.	transcript_id "Isoform207950_1005"; gene_id "Isoform207950_1005.gene"; gene_name "Isoform207950_1005";
chr2	Mandalorion	exon	179799622	179799745	.	+	.	transcript_id "Isoform207950_1005"; gene_id "Isoform207950_1005.gene"; gene_name "Isoform207950_1005";
chr2	Mandalorion	CDS	179799622	179799745	.	+	.	transcript_id "Isoform207950_1005"; gene_id "Isoform207950_1005.gene"; gene_name "Isoform207950_1005";
chr2	Mandalorion	exon	179800822	179800912	.	+	.	transcript_id "Isoform207950_1005"; gene_id "Isoform207950_1005.gene"; gene_name "Isoform207950_1005";
chr2	Mandalorion	CDS	179800822	179800912	.	+	.	transcript_id "Isoform207950_1005"; gene_id "Isoform207950_1005.gene"; gene_name "Isoform207950_1005";
chr2	Mandalorion	exon	179803282	179804474	.	+	.	transcript_id "Isoform207950_1005"; gene_id "Isoform207950_1005.gene"; gene_name "Isoform207950_1005";
chr2	Mandalorion	CDS	179803282	179803381	.	+	.	transcript_id "Isoform207950_1005"; gene_id "Isoform207950_1005.gene"; gene_name "Isoform207950_1005";
chr2	Mandalorion	stop_codon	179803382	179803384	.	+	.	transcript_id "Isoform207950_1005"; gene_id "Isoform207950_1005.gene"; gene_name "Isoform207950_1005";
chr2	Mandalorion	transcript	179813407	179818079	.	+	.	transcript_id "Isoform207977_632"; gene_id "Isoform207977_632.gene"; gene_name "Isoform207977_632";
chr2	Mandalorion	exon	179813407	179813481	.	+	.	transcript_id "Isoform207977_632"; gene_id "Isoform207977_632.gene"; gene_name "Isoform207977_632";
chr2	Mandalorion	exon	179813827	179814040	.	+	.	transcript_id "Isoform207977_632"; gene_id "Isoform207977_632.gene"; gene_name "Isoform207977_632";
chr2	Mandalorion	start_codon	179813828	179813830	.	+	.	transcript_id "Isoform207977_632"; gene_id "Isoform207977_632.gene"; gene_name "Isoform207977_632";
chr2	Mandalorion	CDS	179813828	179814040	.	+	.	transcript_id "Isoform207977_632"; gene_id "Isoform207977_632.gene"; gene_name "Isoform207977_632";
chr2	Mandalorion	exon	179814649	179814765	.	+	.	transcript_id "Isoform207977_632"; gene_id "Isoform207977_632.gene"; gene_name "Isoform207977_632";
chr2	Mandalorion	CDS	179814649	179814765	.	+	.	transcript_id "Isoform207977_632"; gene_id "Isoform207977_632.gene"; gene_name "Isoform207977_632";
chr2	Mandalorion	exon	179815703	179815826	.	+	.	transcript_id "Isoform207977_632"; gene_id "Isoform207977_632.gene"; gene_name "Isoform207977_632";
chr2	Mandalorion	CDS	179815703	179815826	.	+	.	transcript_id "Isoform207977_632"; gene_id "Isoform207977_632.gene"; gene_name "Isoform207977_632";
chr2	Mandalorion	exon	179816102	179816188	.	+	.	transcript_id "Isoform207977_632"; gene_id "Isoform207977_632.gene"; gene_name "Isoform207977_632";
chr2	Mandalorion	CDS	179816102	179816188	.	+	.	transcript_id "Isoform207977_632"; gene_id "Isoform207977_632.gene"; gene_name "Isoform207977_632";
chr2	Mandalorion	exon	179816658	179816739	.	+	.	transcript_id "Isoform207977_632"; gene_id "Isoform207977_632.gene"; gene_name "Isoform207977_632";
chr2	Mandalorion	CDS	179816658	179816739	.	+	.	transcript_id "Isoform207977_632"; gene_id "Isoform207977_632.gene"; gene_name "Isoform207977_632";
chr2	Mandalorion	exon	179816953	179817185	.	+	.	transcript_id "Isoform207977_632"; gene_id "Isoform207977_632.gene"; gene_name "Isoform207977_632";
chr2	Mandalorion	CDS	179816953	179817185	.	+	.	transcript_id "Isoform207977_632"; gene_id "Isoform207977_632.gene"; gene_name "Isoform207977_632";
chr2	Mandalorion	exon	179817391	179817548	.	+	.	transcript_id "Isoform207977_632"; gene_id "Isoform207977_632.gene"; gene_name "Isoform207977_632";
chr2	Mandalorion	CDS	179817391	179817548	.	+	.	transcript_id "Isoform207977_632"; gene_id "Isoform207977_632.gene"; gene_name "Isoform207977_632";
chr2	Mandalorion	exon	179817647	179817749	.	+	.	transcript_id "Isoform207977_632"; gene_id "Isoform207977_632.gene"; gene_name "Isoform207977_632";
chr2	Mandalorion	CDS	179817647	179817749	.	+	.	transcript_id "Isoform207977_632"; gene_id "Isoform207977_632.gene"; gene_name "Isoform207977_632";
chr2	Mandalorion	exon	179817867	179818079	.	+	.	transcript_id "Isoform207977_632"; gene_id "Isoform207977_632.gene"; gene_name "Isoform207977_632";
chr2	Mandalorion	CDS	179817867	179817970	.	+	.	transcript_id "Isoform207977_632"; gene_id "Isoform207977_632.gene"; gene_name "Isoform207977_632";
chr2	Mandalorion	stop_codon	179817971	179817973	.	+	.	transcript_id "Isoform207977_632"; gene_id "Isoform207977_632.gene"; gene_name "Isoform207977_632";
chr2	Mandalorion	transcript	179813410	179818079	.	+	.	transcript_id "Isoform207982_18"; gene_id "Isoform207982_18.gene"; gene_name "Isoform207982_18";
chr2	Mandalorion	exon	179813410	179813481	.	+	.	transcript_id "Isoform207982_18"; gene_id "Isoform207982_18.gene"; gene_name "Isoform207982_18";
chr2	Mandalorion	exon	179813827	179814040	.	+	.	transcript_id "Isoform207982_18"; gene_id "Isoform207982_18.gene"; gene_name "Isoform207982_18";
chr2	Mandalorion	start_codon	179813828	179813830	.	+	.	transcript_id "Isoform207982_18"; gene_id "Isoform207982_18.gene"; gene_name "Isoform207982_18";
chr2	Mandalorion	CDS	179813828	179814040	.	+	.	transcript_id "Isoform207982_18"; gene_id "Isoform207982_18.gene"; gene_name "Isoform207982_18";
chr2	Mandalorion	exon	179814649	179814765	.	+	.	transcript_id "Isoform207982_18"; gene_id "Isoform207982_18.gene"; gene_name "Isoform207982_18";
chr2	Mandalorion	CDS	179814649	179814765	.	+	.	transcript_id "Isoform207982_18"; gene_id "Isoform207982_18.gene"; gene_name "Isoform207982_18";
chr2	Mandalorion	exon	179815703	179815826	.	+	.	transcript_id "Isoform207982_18"; gene_id "Isoform207982_18.gene"; gene_name "Isoform207982_18";
chr2	Mandalorion	CDS	179815703	179815826	.	+	.	transcript_id "Isoform207982_18"; gene_id "Isoform207982_18.gene"; gene_name "Isoform207982_18";
chr2	Mandalorion	exon	179816102	179816188	.	+	.	transcript_id "Isoform207982_18"; gene_id "Isoform207982_18.gene"; gene_name "Isoform207982_18";
chr2	Mandalorion	CDS	179816102	179816188	.	+	.	transcript_id "Isoform207982_18"; gene_id "Isoform207982_18.gene"; gene_name "Isoform207982_18";
chr2	Mandalorion	exon	179816658	179816739	.	+	.	transcript_id "Isoform207982_18"; gene_id "Isoform207982_18.gene"; gene_name "Isoform207982_18";
chr2	Mandalorion	CDS	179816658	179816739	.	+	.	transcript_id "Isoform207982_18"; gene_id "Isoform207982_18.gene"; gene_name "Isoform207982_18";
chr2	Mandalorion	exon	179817036	179817185	.	+	.	transcript_id "Isoform207982_18"; gene_id "Isoform207982_18.gene"; gene_name "Isoform207982_18";
chr2	Mandalorion	CDS	179817036	179817075	.	+	.	transcript_id "Isoform207982_18"; gene_id "Isoform207982_18.gene"; gene_name "Isoform207982_18";
chr2	Mandalorion	stop_codon	179817076	179817078	.	+	.	transcript_id "Isoform207982_18"; gene_id "Isoform207982_18.gene"; gene_name "Isoform207982_18";
chr2	Mandalorion	exon	179817391	179817548	.	+	.	transcript_id "Isoform207982_18"; gene_id "Isoform207982_18.gene"; gene_name "Isoform207982_18";
chr2	Mandalorion	exon	179817647	179817749	.	+	.	transcript_id "Isoform207982_18"; gene_id "Isoform207982_18.gene"; gene_name "Isoform207982_18";
chr2	Mandalorion	exon	179817867	179818079	.	+	.	transcript_id "Isoform207982_18"; gene_id "Isoform207982_18.gene"; gene_name "Isoform207982_18";
chr2	Mandalorion	transcript	179813608	179818079	.	+	.	transcript_id "Isoform207989_15"; gene_id "Isoform207989_15.gene"; gene_name "Isoform207989_15";
chr2	Mandalorion	exon	179813608	179814040	.	+	.	transcript_id "Isoform207989_15"; gene_id "Isoform207989_15.gene"; gene_name "Isoform207989_15";
chr2	Mandalorion	start_codon	179813828	179813830	.	+	.	transcript_id "Isoform207989_15"; gene_id "Isoform207989_15.gene"; gene_name "Isoform207989_15";
chr2	Mandalorion	CDS	179813828	179814040	.	+	.	transcript_id "Isoform207989_15"; gene_id "Isoform207989_15.gene"; gene_name "Isoform207989_15";
chr2	Mandalorion	exon	179814649	179814765	.	+	.	transcript_id "Isoform207989_15"; gene_id "Isoform207989_15.gene"; gene_name "Isoform207989_15";
chr2	Mandalorion	CDS	179814649	179814765	.	+	.	transcript_id "Isoform207989_15"; gene_id "Isoform207989_15.gene"; gene_name "Isoform207989_15";
chr2	Mandalorion	exon	179815703	179815826	.	+	.	transcript_id "Isoform207989_15"; gene_id "Isoform207989_15.gene"; gene_name "Isoform207989_15";
chr2	Mandalorion	CDS	179815703	179815826	.	+	.	transcript_id "Isoform207989_15"; gene_id "Isoform207989_15.gene"; gene_name "Isoform207989_15";
chr2	Mandalorion	exon	179816102	179816188	.	+	.	transcript_id "Isoform207989_15"; gene_id "Isoform207989_15.gene"; gene_name "Isoform207989_15";
chr2	Mandalorion	CDS	179816102	179816188	.	+	.	transcript_id "Isoform207989_15"; gene_id "Isoform207989_15.gene"; gene_name "Isoform207989_15";
chr2	Mandalorion	exon	179816658	179816739	.	+	.	transcript_id "Isoform207989_15"; gene_id "Isoform207989_15.gene"; gene_name "Isoform207989_15";
chr2	Mandalorion	CDS	179816658	179816739	.	+	.	transcript_id "Isoform207989_15"; gene_id "Isoform207989_15.gene"; gene_name "Isoform207989_15";
chr2	Mandalorion	exon	179816953	179817185	.	+	.	transcript_id "Isoform207989_15"; gene_id "Isoform207989_15.gene"; gene_name "Isoform207989_15";
chr2	Mandalorion	CDS	179816953	179817185	.	+	.	transcript_id "Isoform207989_15"; gene_id "Isoform207989_15.gene"; gene_name "Isoform207989_15";
chr2	Mandalorion	exon	179817391	179817548	.	+	.	transcript_id "Isoform207989_15"; gene_id "Isoform207989_15.gene"; gene_name "Isoform207989_15";
chr2	Mandalorion	CDS	179817391	179817548	.	+	.	transcript_id "Isoform207989_15"; gene_id "Isoform207989_15.gene"; gene_name "Isoform207989_15";
chr2	Mandalorion	exon	179817647	179817749	.	+	.	transcript_id "Isoform207989_15"; gene_id "Isoform207989_15.gene"; gene_name "Isoform207989_15";
chr2	Mandalorion	CDS	179817647	179817749	.	+	.	transcript_id "Isoform207989_15"; gene_id "Isoform207989_15.gene"; gene_name "Isoform207989_15";
chr2	Mandalorion	exon	179817867	179818079	.	+	.	transcript_id "Isoform207989_15"; gene_id "Isoform207989_15.gene"; gene_name "Isoform207989_15";
chr2	Mandalorion	CDS	179817867	179817970	.	+	.	transcript_id "Isoform207989_15"; gene_id "Isoform207989_15.gene"; gene_name "Isoform207989_15";
chr2	Mandalorion	stop_codon	179817971	179817973	.	+	.	transcript_id "Isoform207989_15"; gene_id "Isoform207989_15.gene"; gene_name "Isoform207989_15";
chr2	Mandalorion	transcript	179712401	179727689	.	+	.	transcript_id "Isoform208001_280"; gene_id "Isoform208001_280.gene"; gene_name "Isoform208001_280";
chr2	Mandalorion	exon	179712401	179712428	.	+	.	transcript_id "Isoform208001_280"; gene_id "Isoform208001_280.gene"; gene_name "Isoform208001_280";
chr2	Mandalorion	exon	179713587	179713679	.	+	.	transcript_id "Isoform208001_280"; gene_id "Isoform208001_280.gene"; gene_name "Isoform208001_280";
chr2	Mandalorion	exon	179714933	179715026	.	+	.	transcript_id "Isoform208001_280"; gene_id "Isoform208001_280.gene"; gene_name "Isoform208001_280";
chr2	Mandalorion	exon	179719797	179719935	.	+	.	transcript_id "Isoform208001_280"; gene_id "Isoform208001_280.gene"; gene_name "Isoform208001_280";
chr2	Mandalorion	exon	179720412	179720616	.	+	.	transcript_id "Isoform208001_280"; gene_id "Isoform208001_280.gene"; gene_name "Isoform208001_280";
chr2	Mandalorion	start_codon	179720416	179720418	.	+	.	transcript_id "Isoform208001_280"; gene_id "Isoform208001_280.gene"; gene_name "Isoform208001_280";
chr2	Mandalorion	CDS	179720416	179720616	.	+	.	transcript_id "Isoform208001_280"; gene_id "Isoform208001_280.gene"; gene_name "Isoform208001_280";
chr2	Mandalorion	exon	179723879	179724026	.	+	.	transcript_id "Isoform208001_280"; gene_id "Isoform208001_280.gene"; gene_name "Isoform208001_280";
chr2	Mandalorion	CDS	179723879	179724026	.	+	.	transcript_id "Isoform208001_280"; gene_id "Isoform208001_280.gene"; gene_name "Isoform208001_280";
chr2	Mandalorion	exon	179725138	179725253	.	+	.	transcript_id "Isoform208001_280"; gene_id "Isoform208001_280.gene"; gene_name "Isoform208001_280";
chr2	Mandalorion	CDS	179725138	179725253	.	+	.	transcript_id "Isoform208001_280"; gene_id "Isoform208001_280.gene"; gene_name "Isoform208001_280";
chr2	Mandalorion	exon	179725857	179726075	.	+	.	transcript_id "Isoform208001_280"; gene_id "Isoform208001_280.gene"; gene_name "Isoform208001_280";
chr2	Mandalorion	CDS	179725857	179726075	.	+	.	transcript_id "Isoform208001_280"; gene_id "Isoform208001_280.gene"; gene_name "Isoform208001_280";
chr2	Mandalorion	exon	179726244	179726382	.	+	.	transcript_id "Isoform208001_280"; gene_id "Isoform208001_280.gene"; gene_name "Isoform208001_280";
chr2	Mandalorion	CDS	179726244	179726382	.	+	.	transcript_id "Isoform208001_280"; gene_id "Isoform208001_280.gene"; gene_name "Isoform208001_280";
chr2	Mandalorion	exon	179727173	179727689	.	+	.	transcript_id "Isoform208001_280"; gene_id "Isoform208001_280.gene"; gene_name "Isoform208001_280";
chr2	Mandalorion	CDS	179727173	179727564	.	+	.	transcript_id "Isoform208001_280"; gene_id "Isoform208001_280.gene"; gene_name "Isoform208001_280";
chr2	Mandalorion	stop_codon	179727565	179727567	.	+	.	transcript_id "Isoform208001_280"; gene_id "Isoform208001_280.gene"; gene_name "Isoform208001_280";
chr2	Mandalorion	transcript	179712401	179727689	.	+	.	transcript_id "Isoform208009_68"; gene_id "Isoform208009_68.gene"; gene_name "Isoform208009_68";
chr2	Mandalorion	exon	179712401	179712428	.	+	.	transcript_id "Isoform208009_68"; gene_id "Isoform208009_68.gene"; gene_name "Isoform208009_68";
chr2	Mandalorion	exon	179713587	179713679	.	+	.	transcript_id "Isoform208009_68"; gene_id "Isoform208009_68.gene"; gene_name "Isoform208009_68";
chr2	Mandalorion	exon	179719797	179719935	.	+	.	transcript_id "Isoform208009_68"; gene_id "Isoform208009_68.gene"; gene_name "Isoform208009_68";
chr2	Mandalorion	exon	179720412	179720616	.	+	.	transcript_id "Isoform208009_68"; gene_id "Isoform208009_68.gene"; gene_name "Isoform208009_68";
chr2	Mandalorion	start_codon	179720416	179720418	.	+	.	transcript_id "Isoform208009_68"; gene_id "Isoform208009_68.gene"; gene_name "Isoform208009_68";
chr2	Mandalorion	CDS	179720416	179720616	.	+	.	transcript_id "Isoform208009_68"; gene_id "Isoform208009_68.gene"; gene_name "Isoform208009_68";
chr2	Mandalorion	exon	179723879	179724026	.	+	.	transcript_id "Isoform208009_68"; gene_id "Isoform208009_68.gene"; gene_name "Isoform208009_68";
chr2	Mandalorion	CDS	179723879	179724026	.	+	.	transcript_id "Isoform208009_68"; gene_id "Isoform208009_68.gene"; gene_name "Isoform208009_68";
chr2	Mandalorion	exon	179725138	179725253	.	+	.	transcript_id "Isoform208009_68"; gene_id "Isoform208009_68.gene"; gene_name "Isoform208009_68";
chr2	Mandalorion	CDS	179725138	179725253	.	+	.	transcript_id "Isoform208009_68"; gene_id "Isoform208009_68.gene"; gene_name "Isoform208009_68";
chr2	Mandalorion	exon	179725857	179726075	.	+	.	transcript_id "Isoform208009_68"; gene_id "Isoform208009_68.gene"; gene_name "Isoform208009_68";
chr2	Mandalorion	CDS	179725857	179726075	.	+	.	transcript_id "Isoform208009_68"; gene_id "Isoform208009_68.gene"; gene_name "Isoform208009_68";
chr2	Mandalorion	exon	179726244	179726382	.	+	.	transcript_id "Isoform208009_68"; gene_id "Isoform208009_68.gene"; gene_name "Isoform208009_68";
chr2	Mandalorion	CDS	179726244	179726382	.	+	.	transcript_id "Isoform208009_68"; gene_id "Isoform208009_68.gene"; gene_name "Isoform208009_68";
chr2	Mandalorion	exon	179727173	179727689	.	+	.	transcript_id "Isoform208009_68"; gene_id "Isoform208009_68.gene"; gene_name "Isoform208009_68";
chr2	Mandalorion	CDS	179727173	179727564	.	+	.	transcript_id "Isoform208009_68"; gene_id "Isoform208009_68.gene"; gene_name "Isoform208009_68";
chr2	Mandalorion	stop_codon	179727565	179727567	.	+	.	transcript_id "Isoform208009_68"; gene_id "Isoform208009_68.gene"; gene_name "Isoform208009_68";
chr2	Mandalorion	transcript	179711466	179712332	.	-	.	transcript_id "Isoform208035_4"; gene_id "Isoform208035_4.gene"; gene_name "Isoform208035_4";
chr2	Mandalorion	exon	179711466	179712332	.	-	.	transcript_id "Isoform208035_4"; gene_id "Isoform208035_4.gene"; gene_name "Isoform208035_4";
chr2	Mandalorion	transcript	179712387	179714764	.	+	.	transcript_id "Isoform208036_158"; gene_id "Isoform208036_158.gene"; gene_name "Isoform208036_158";
chr2	Mandalorion	exon	179712387	179714764	.	+	.	transcript_id "Isoform208036_158"; gene_id "Isoform208036_158.gene"; gene_name "Isoform208036_158";
chr2	Mandalorion	transcript	179900332	179915258	.	-	.	transcript_id "Isoform208056_858"; gene_id "Isoform208056_858.gene"; gene_name "Isoform208056_858";
chr2	Mandalorion	exon	179900332	179901976	.	-	.	transcript_id "Isoform208056_858"; gene_id "Isoform208056_858.gene"; gene_name "Isoform208056_858";
chr2	Mandalorion	CDS	179901839	179901976	.	-	.	transcript_id "Isoform208056_858"; gene_id "Isoform208056_858.gene"; gene_name "Isoform208056_858";
chr2	Mandalorion	stop_codon	179901836	179901838	.	-	.	transcript_id "Isoform208056_858"; gene_id "Isoform208056_858.gene"; gene_name "Isoform208056_858";
chr2	Mandalorion	exon	179902068	179902272	.	-	.	transcript_id "Isoform208056_858"; gene_id "Isoform208056_858.gene"; gene_name "Isoform208056_858";
chr2	Mandalorion	CDS	179902068	179902272	.	-	.	transcript_id "Isoform208056_858"; gene_id "Isoform208056_858.gene"; gene_name "Isoform208056_858";
chr2	Mandalorion	exon	179902437	179902543	.	-	.	transcript_id "Isoform208056_858"; gene_id "Isoform208056_858.gene"; gene_name "Isoform208056_858";
chr2	Mandalorion	CDS	179902437	179902543	.	-	.	transcript_id "Isoform208056_858"; gene_id "Isoform208056_858.gene"; gene_name "Isoform208056_858";
chr2	Mandalorion	exon	179902870	179902973	.	-	.	transcript_id "Isoform208056_858"; gene_id "Isoform208056_858.gene"; gene_name "Isoform208056_858";
chr2	Mandalorion	CDS	179902870	179902973	.	-	.	transcript_id "Isoform208056_858"; gene_id "Isoform208056_858.gene"; gene_name "Isoform208056_858";
chr2	Mandalorion	exon	179903309	179903474	.	-	.	transcript_id "Isoform208056_858"; gene_id "Isoform208056_858.gene"; gene_name "Isoform208056_858";
chr2	Mandalorion	CDS	179903309	179903474	.	-	.	transcript_id "Isoform208056_858"; gene_id "Isoform208056_858.gene"; gene_name "Isoform208056_858";
chr2	Mandalorion	exon	179903910	179904018	.	-	.	transcript_id "Isoform208056_858"; gene_id "Isoform208056_858.gene"; gene_name "Isoform208056_858";
chr2	Mandalorion	CDS	179903910	179904018	.	-	.	transcript_id "Isoform208056_858"; gene_id "Isoform208056_858.gene"; gene_name "Isoform208056_858";
chr2	Mandalorion	exon	179904871	179904948	.	-	.	transcript_id "Isoform208056_858"; gene_id "Isoform208056_858.gene"; gene_name "Isoform208056_858";
chr2	Mandalorion	CDS	179904871	179904948	.	-	.	transcript_id "Isoform208056_858"; gene_id "Isoform208056_858.gene"; gene_name "Isoform208056_858";
chr2	Mandalorion	exon	179906007	179906099	.	-	.	transcript_id "Isoform208056_858"; gene_id "Isoform208056_858.gene"; gene_name "Isoform208056_858";
chr2	Mandalorion	CDS	179906007	179906099	.	-	.	transcript_id "Isoform208056_858"; gene_id "Isoform208056_858.gene"; gene_name "Isoform208056_858";
chr2	Mandalorion	exon	179906196	179906267	.	-	.	transcript_id "Isoform208056_858"; gene_id "Isoform208056_858.gene"; gene_name "Isoform208056_858";
chr2	Mandalorion	CDS	179906196	179906267	.	-	.	transcript_id "Isoform208056_858"; gene_id "Isoform208056_858.gene"; gene_name "Isoform208056_858";
chr2	Mandalorion	exon	179914893	179915258	.	-	.	transcript_id "Isoform208056_858"; gene_id "Isoform208056_858.gene"; gene_name "Isoform208056_858";
chr2	Mandalorion	start_codon	179915246	179915248	.	-	.	transcript_id "Isoform208056_858"; gene_id "Isoform208056_858.gene"; gene_name "Isoform208056_858";
chr2	Mandalorion	CDS	179914893	179915248	.	-	.	transcript_id "Isoform208056_858"; gene_id "Isoform208056_858.gene"; gene_name "Isoform208056_858";
chr2	Mandalorion	transcript	179900332	179915289	.	-	.	transcript_id "Isoform208058_163"; gene_id "Isoform208058_163.gene"; gene_name "Isoform208058_163";
chr2	Mandalorion	exon	179900332	179901976	.	-	.	transcript_id "Isoform208058_163"; gene_id "Isoform208058_163.gene"; gene_name "Isoform208058_163";
chr2	Mandalorion	CDS	179901839	179901976	.	-	.	transcript_id "Isoform208058_163"; gene_id "Isoform208058_163.gene"; gene_name "Isoform208058_163";
chr2	Mandalorion	stop_codon	179901836	179901838	.	-	.	transcript_id "Isoform208058_163"; gene_id "Isoform208058_163.gene"; gene_name "Isoform208058_163";
chr2	Mandalorion	exon	179902068	179902272	.	-	.	transcript_id "Isoform208058_163"; gene_id "Isoform208058_163.gene"; gene_name "Isoform208058_163";
chr2	Mandalorion	CDS	179902068	179902272	.	-	.	transcript_id "Isoform208058_163"; gene_id "Isoform208058_163.gene"; gene_name "Isoform208058_163";
chr2	Mandalorion	exon	179902437	179902543	.	-	.	transcript_id "Isoform208058_163"; gene_id "Isoform208058_163.gene"; gene_name "Isoform208058_163";
chr2	Mandalorion	CDS	179902437	179902543	.	-	.	transcript_id "Isoform208058_163"; gene_id "Isoform208058_163.gene"; gene_name "Isoform208058_163";
chr2	Mandalorion	exon	179902870	179902973	.	-	.	transcript_id "Isoform208058_163"; gene_id "Isoform208058_163.gene"; gene_name "Isoform208058_163";
chr2	Mandalorion	CDS	179902870	179902973	.	-	.	transcript_id "Isoform208058_163"; gene_id "Isoform208058_163.gene"; gene_name "Isoform208058_163";
chr2	Mandalorion	exon	179903309	179903474	.	-	.	transcript_id "Isoform208058_163"; gene_id "Isoform208058_163.gene"; gene_name "Isoform208058_163";
chr2	Mandalorion	CDS	179903309	179903474	.	-	.	transcript_id "Isoform208058_163"; gene_id "Isoform208058_163.gene"; gene_name "Isoform208058_163";
chr2	Mandalorion	exon	179903910	179904018	.	-	.	transcript_id "Isoform208058_163"; gene_id "Isoform208058_163.gene"; gene_name "Isoform208058_163";
chr2	Mandalorion	CDS	179903910	179904018	.	-	.	transcript_id "Isoform208058_163"; gene_id "Isoform208058_163.gene"; gene_name "Isoform208058_163";
chr2	Mandalorion	exon	179904871	179904948	.	-	.	transcript_id "Isoform208058_163"; gene_id "Isoform208058_163.gene"; gene_name "Isoform208058_163";
chr2	Mandalorion	CDS	179904871	179904948	.	-	.	transcript_id "Isoform208058_163"; gene_id "Isoform208058_163.gene"; gene_name "Isoform208058_163";
chr2	Mandalorion	exon	179906007	179906099	.	-	.	transcript_id "Isoform208058_163"; gene_id "Isoform208058_163.gene"; gene_name "Isoform208058_163";
chr2	Mandalorion	CDS	179906007	179906099	.	-	.	transcript_id "Isoform208058_163"; gene_id "Isoform208058_163.gene"; gene_name "Isoform208058_163";
chr2	Mandalorion	exon	179906196	179906267	.	-	.	transcript_id "Isoform208058_163"; gene_id "Isoform208058_163.gene"; gene_name "Isoform208058_163";
chr2	Mandalorion	CDS	179906196	179906267	.	-	.	transcript_id "Isoform208058_163"; gene_id "Isoform208058_163.gene"; gene_name "Isoform208058_163";
chr2	Mandalorion	exon	179914893	179915289	.	-	.	transcript_id "Isoform208058_163"; gene_id "Isoform208058_163.gene"; gene_name "Isoform208058_163";
chr2	Mandalorion	start_codon	179915246	179915248	.	-	.	transcript_id "Isoform208058_163"; gene_id "Isoform208058_163.gene"; gene_name "Isoform208058_163";
chr2	Mandalorion	CDS	179914893	179915248	.	-	.	transcript_id "Isoform208058_163"; gene_id "Isoform208058_163.gene"; gene_name "Isoform208058_163";
chr2	Mandalorion	transcript	179900332	179915264	.	-	.	transcript_id "Isoform208071_50"; gene_id "Isoform208071_50.gene"; gene_name "Isoform208071_50";
chr2	Mandalorion	exon	179900332	179901976	.	-	.	transcript_id "Isoform208071_50"; gene_id "Isoform208071_50.gene"; gene_name "Isoform208071_50";
chr2	Mandalorion	CDS	179901839	179901976	.	-	.	transcript_id "Isoform208071_50"; gene_id "Isoform208071_50.gene"; gene_name "Isoform208071_50";
chr2	Mandalorion	stop_codon	179901836	179901838	.	-	.	transcript_id "Isoform208071_50"; gene_id "Isoform208071_50.gene"; gene_name "Isoform208071_50";
chr2	Mandalorion	exon	179902068	179902272	.	-	.	transcript_id "Isoform208071_50"; gene_id "Isoform208071_50.gene"; gene_name "Isoform208071_50";
chr2	Mandalorion	CDS	179902068	179902272	.	-	.	transcript_id "Isoform208071_50"; gene_id "Isoform208071_50.gene"; gene_name "Isoform208071_50";
chr2	Mandalorion	exon	179902437	179902543	.	-	.	transcript_id "Isoform208071_50"; gene_id "Isoform208071_50.gene"; gene_name "Isoform208071_50";
chr2	Mandalorion	CDS	179902437	179902543	.	-	.	transcript_id "Isoform208071_50"; gene_id "Isoform208071_50.gene"; gene_name "Isoform208071_50";
chr2	Mandalorion	exon	179902870	179902973	.	-	.	transcript_id "Isoform208071_50"; gene_id "Isoform208071_50.gene"; gene_name "Isoform208071_50";
chr2	Mandalorion	CDS	179902870	179902973	.	-	.	transcript_id "Isoform208071_50"; gene_id "Isoform208071_50.gene"; gene_name "Isoform208071_50";
chr2	Mandalorion	exon	179903309	179903474	.	-	.	transcript_id "Isoform208071_50"; gene_id "Isoform208071_50.gene"; gene_name "Isoform208071_50";
chr2	Mandalorion	CDS	179903309	179903474	.	-	.	transcript_id "Isoform208071_50"; gene_id "Isoform208071_50.gene"; gene_name "Isoform208071_50";
chr2	Mandalorion	exon	179903910	179904018	.	-	.	transcript_id "Isoform208071_50"; gene_id "Isoform208071_50.gene"; gene_name "Isoform208071_50";
chr2	Mandalorion	CDS	179903910	179904018	.	-	.	transcript_id "Isoform208071_50"; gene_id "Isoform208071_50.gene"; gene_name "Isoform208071_50";
chr2	Mandalorion	exon	179904871	179904948	.	-	.	transcript_id "Isoform208071_50"; gene_id "Isoform208071_50.gene"; gene_name "Isoform208071_50";
chr2	Mandalorion	CDS	179904871	179904948	.	-	.	transcript_id "Isoform208071_50"; gene_id "Isoform208071_50.gene"; gene_name "Isoform208071_50";
chr2	Mandalorion	exon	179906007	179906099	.	-	.	transcript_id "Isoform208071_50"; gene_id "Isoform208071_50.gene"; gene_name "Isoform208071_50";
chr2	Mandalorion	CDS	179906007	179906099	.	-	.	transcript_id "Isoform208071_50"; gene_id "Isoform208071_50.gene"; gene_name "Isoform208071_50";
chr2	Mandalorion	exon	179914893	179915264	.	-	.	transcript_id "Isoform208071_50"; gene_id "Isoform208071_50.gene"; gene_name "Isoform208071_50";
chr2	Mandalorion	start_codon	179915246	179915248	.	-	.	transcript_id "Isoform208071_50"; gene_id "Isoform208071_50.gene"; gene_name "Isoform208071_50";
chr2	Mandalorion	CDS	179914893	179915248	.	-	.	transcript_id "Isoform208071_50"; gene_id "Isoform208071_50.gene"; gene_name "Isoform208071_50";
chr2	Mandalorion	transcript	179899177	179900236	.	+	.	transcript_id "Isoform208094_457"; gene_id "Isoform208094_457.gene"; gene_name "Isoform208094_457";
chr2	Mandalorion	exon	179899177	179899240	.	+	.	transcript_id "Isoform208094_457"; gene_id "Isoform208094_457.gene"; gene_name "Isoform208094_457";
chr2	Mandalorion	exon	179899414	179899476	.	+	.	transcript_id "Isoform208094_457"; gene_id "Isoform208094_457.gene"; gene_name "Isoform208094_457";
chr2	Mandalorion	start_codon	179899427	179899429	.	+	.	transcript_id "Isoform208094_457"; gene_id "Isoform208094_457.gene"; gene_name "Isoform208094_457";
chr2	Mandalorion	CDS	179899427	179899476	.	+	.	transcript_id "Isoform208094_457"; gene_id "Isoform208094_457.gene"; gene_name "Isoform208094_457";
chr2	Mandalorion	exon	179899581	179899644	.	+	.	transcript_id "Isoform208094_457"; gene_id "Isoform208094_457.gene"; gene_name "Isoform208094_457";
chr2	Mandalorion	CDS	179899581	179899644	.	+	.	transcript_id "Isoform208094_457"; gene_id "Isoform208094_457.gene"; gene_name "Isoform208094_457";
chr2	Mandalorion	exon	179899779	179899850	.	+	.	transcript_id "Isoform208094_457"; gene_id "Isoform208094_457.gene"; gene_name "Isoform208094_457";
chr2	Mandalorion	CDS	179899779	179899850	.	+	.	transcript_id "Isoform208094_457"; gene_id "Isoform208094_457.gene"; gene_name "Isoform208094_457";
chr2	Mandalorion	exon	179900023	179900078	.	+	.	transcript_id "Isoform208094_457"; gene_id "Isoform208094_457.gene"; gene_name "Isoform208094_457";
chr2	Mandalorion	CDS	179900023	179900078	.	+	.	transcript_id "Isoform208094_457"; gene_id "Isoform208094_457.gene"; gene_name "Isoform208094_457";
chr2	Mandalorion	exon	179900171	179900236	.	+	.	transcript_id "Isoform208094_457"; gene_id "Isoform208094_457.gene"; gene_name "Isoform208094_457";
chr2	Mandalorion	CDS	179900171	179900177	.	+	.	transcript_id "Isoform208094_457"; gene_id "Isoform208094_457.gene"; gene_name "Isoform208094_457";
chr2	Mandalorion	stop_codon	179900178	179900180	.	+	.	transcript_id "Isoform208094_457"; gene_id "Isoform208094_457.gene"; gene_name "Isoform208094_457";
chr2	Mandalorion	transcript	179899213	179900236	.	+	.	transcript_id "Isoform208095_3669"; gene_id "Isoform208095_3669.gene"; gene_name "Isoform208095_3669";
chr2	Mandalorion	exon	179899213	179899240	.	+	.	transcript_id "Isoform208095_3669"; gene_id "Isoform208095_3669.gene"; gene_name "Isoform208095_3669";
chr2	Mandalorion	exon	179899414	179899476	.	+	.	transcript_id "Isoform208095_3669"; gene_id "Isoform208095_3669.gene"; gene_name "Isoform208095_3669";
chr2	Mandalorion	exon	179899581	179899644	.	+	.	transcript_id "Isoform208095_3669"; gene_id "Isoform208095_3669.gene"; gene_name "Isoform208095_3669";
chr2	Mandalorion	exon	179899779	179899850	.	+	.	transcript_id "Isoform208095_3669"; gene_id "Isoform208095_3669.gene"; gene_name "Isoform208095_3669";
chr2	Mandalorion	exon	179900023	179900078	.	+	.	transcript_id "Isoform208095_3669"; gene_id "Isoform208095_3669.gene"; gene_name "Isoform208095_3669";
chr2	Mandalorion	exon	179900171	179900236	.	+	.	transcript_id "Isoform208095_3669"; gene_id "Isoform208095_3669.gene"; gene_name "Isoform208095_3669";
chr2	Mandalorion	transcript	179899235	179900236	.	+	.	transcript_id "Isoform208098_86"; gene_id "Isoform208098_86.gene"; gene_name "Isoform208098_86";
chr2	Mandalorion	exon	179899235	179899476	.	+	.	transcript_id "Isoform208098_86"; gene_id "Isoform208098_86.gene"; gene_name "Isoform208098_86";
chr2	Mandalorion	exon	179899581	179899644	.	+	.	transcript_id "Isoform208098_86"; gene_id "Isoform208098_86.gene"; gene_name "Isoform208098_86";
chr2	Mandalorion	exon	179899779	179899850	.	+	.	transcript_id "Isoform208098_86"; gene_id "Isoform208098_86.gene"; gene_name "Isoform208098_86";
chr2	Mandalorion	exon	179900023	179900078	.	+	.	transcript_id "Isoform208098_86"; gene_id "Isoform208098_86.gene"; gene_name "Isoform208098_86";
chr2	Mandalorion	exon	179900171	179900236	.	+	.	transcript_id "Isoform208098_86"; gene_id "Isoform208098_86.gene"; gene_name "Isoform208098_86";
chr2	Mandalorion	transcript	179897961	179898904	.	-	.	transcript_id "Isoform208103_4"; gene_id "Isoform208103_4.gene"; gene_name "Isoform208103_4";
chr2	Mandalorion	exon	179897961	179898904	.	-	.	transcript_id "Isoform208103_4"; gene_id "Isoform208103_4.gene"; gene_name "Isoform208103_4";
chr2	Mandalorion	transcript	179968068	179976479	.	-	.	transcript_id "Isoform208108_6"; gene_id "Isoform208108_6.gene"; gene_name "Isoform208108_6";
chr2	Mandalorion	exon	179968068	179968813	.	-	.	transcript_id "Isoform208108_6"; gene_id "Isoform208108_6.gene"; gene_name "Isoform208108_6";
chr2	Mandalorion	CDS	179968661	179968813	.	-	.	transcript_id "Isoform208108_6"; gene_id "Isoform208108_6.gene"; gene_name "Isoform208108_6";
chr2	Mandalorion	stop_codon	179968658	179968660	.	-	.	transcript_id "Isoform208108_6"; gene_id "Isoform208108_6.gene"; gene_name "Isoform208108_6";
chr2	Mandalorion	exon	179969148	179969272	.	-	.	transcript_id "Isoform208108_6"; gene_id "Isoform208108_6.gene"; gene_name "Isoform208108_6";
chr2	Mandalorion	CDS	179969148	179969272	.	-	.	transcript_id "Isoform208108_6"; gene_id "Isoform208108_6.gene"; gene_name "Isoform208108_6";
chr2	Mandalorion	exon	179969553	179969640	.	-	.	transcript_id "Isoform208108_6"; gene_id "Isoform208108_6.gene"; gene_name "Isoform208108_6";
chr2	Mandalorion	CDS	179969553	179969640	.	-	.	transcript_id "Isoform208108_6"; gene_id "Isoform208108_6.gene"; gene_name "Isoform208108_6";
chr2	Mandalorion	exon	179970100	179970225	.	-	.	transcript_id "Isoform208108_6"; gene_id "Isoform208108_6.gene"; gene_name "Isoform208108_6";
chr2	Mandalorion	CDS	179970100	179970225	.	-	.	transcript_id "Isoform208108_6"; gene_id "Isoform208108_6.gene"; gene_name "Isoform208108_6";
chr2	Mandalorion	exon	179974089	179974264	.	-	.	transcript_id "Isoform208108_6"; gene_id "Isoform208108_6.gene"; gene_name "Isoform208108_6";
chr2	Mandalorion	CDS	179974089	179974264	.	-	.	transcript_id "Isoform208108_6"; gene_id "Isoform208108_6.gene"; gene_name "Isoform208108_6";
chr2	Mandalorion	exon	179975619	179976479	.	-	.	transcript_id "Isoform208108_6"; gene_id "Isoform208108_6.gene"; gene_name "Isoform208108_6";
chr2	Mandalorion	start_codon	179976160	179976162	.	-	.	transcript_id "Isoform208108_6"; gene_id "Isoform208108_6.gene"; gene_name "Isoform208108_6";
chr2	Mandalorion	CDS	179975619	179976162	.	-	.	transcript_id "Isoform208108_6"; gene_id "Isoform208108_6.gene"; gene_name "Isoform208108_6";
chr2	Mandalorion	transcript	180224524	180228099	.	+	.	transcript_id "Isoform208116_3"; gene_id "Isoform208116_3.gene"; gene_name "Isoform208116_3";
chr2	Mandalorion	exon	180224524	180226664	.	+	.	transcript_id "Isoform208116_3"; gene_id "Isoform208116_3.gene"; gene_name "Isoform208116_3";
chr2	Mandalorion	start_codon	180225138	180225140	.	+	.	transcript_id "Isoform208116_3"; gene_id "Isoform208116_3.gene"; gene_name "Isoform208116_3";
chr2	Mandalorion	CDS	180225138	180225449	.	+	.	transcript_id "Isoform208116_3"; gene_id "Isoform208116_3.gene"; gene_name "Isoform208116_3";
chr2	Mandalorion	stop_codon	180225450	180225452	.	+	.	transcript_id "Isoform208116_3"; gene_id "Isoform208116_3.gene"; gene_name "Isoform208116_3";
chr2	Mandalorion	exon	180227094	180228099	.	+	.	transcript_id "Isoform208116_3"; gene_id "Isoform208116_3.gene"; gene_name "Isoform208116_3";
chr2	Mandalorion	transcript	180231235	180237624	.	+	.	transcript_id "Isoform208124_2031"; gene_id "Isoform208124_2031.gene"; gene_name "Isoform208124_2031";
chr2	Mandalorion	exon	180231235	180231414	.	+	.	transcript_id "Isoform208124_2031"; gene_id "Isoform208124_2031.gene"; gene_name "Isoform208124_2031";
chr2	Mandalorion	start_codon	180231274	180231276	.	+	.	transcript_id "Isoform208124_2031"; gene_id "Isoform208124_2031.gene"; gene_name "Isoform208124_2031";
chr2	Mandalorion	CDS	180231274	180231414	.	+	.	transcript_id "Isoform208124_2031"; gene_id "Isoform208124_2031.gene"; gene_name "Isoform208124_2031";
chr2	Mandalorion	exon	180232780	180232848	.	+	.	transcript_id "Isoform208124_2031"; gene_id "Isoform208124_2031.gene"; gene_name "Isoform208124_2031";
chr2	Mandalorion	CDS	180232780	180232848	.	+	.	transcript_id "Isoform208124_2031"; gene_id "Isoform208124_2031.gene"; gene_name "Isoform208124_2031";
chr2	Mandalorion	exon	180233410	180233488	.	+	.	transcript_id "Isoform208124_2031"; gene_id "Isoform208124_2031.gene"; gene_name "Isoform208124_2031";
chr2	Mandalorion	CDS	180233410	180233488	.	+	.	transcript_id "Isoform208124_2031"; gene_id "Isoform208124_2031.gene"; gene_name "Isoform208124_2031";
chr2	Mandalorion	exon	180234220	180234298	.	+	.	transcript_id "Isoform208124_2031"; gene_id "Isoform208124_2031.gene"; gene_name "Isoform208124_2031";
chr2	Mandalorion	CDS	180234220	180234298	.	+	.	transcript_id "Isoform208124_2031"; gene_id "Isoform208124_2031.gene"; gene_name "Isoform208124_2031";
chr2	Mandalorion	exon	180234897	180234963	.	+	.	transcript_id "Isoform208124_2031"; gene_id "Isoform208124_2031.gene"; gene_name "Isoform208124_2031";
chr2	Mandalorion	CDS	180234897	180234963	.	+	.	transcript_id "Isoform208124_2031"; gene_id "Isoform208124_2031.gene"; gene_name "Isoform208124_2031";
chr2	Mandalorion	exon	180235363	180235511	.	+	.	transcript_id "Isoform208124_2031"; gene_id "Isoform208124_2031.gene"; gene_name "Isoform208124_2031";
chr2	Mandalorion	CDS	180235363	180235511	.	+	.	transcript_id "Isoform208124_2031"; gene_id "Isoform208124_2031.gene"; gene_name "Isoform208124_2031";
chr2	Mandalorion	exon	180236001	180237624	.	+	.	transcript_id "Isoform208124_2031"; gene_id "Isoform208124_2031.gene"; gene_name "Isoform208124_2031";
chr2	Mandalorion	CDS	180236001	180237315	.	+	.	transcript_id "Isoform208124_2031"; gene_id "Isoform208124_2031.gene"; gene_name "Isoform208124_2031";
chr2	Mandalorion	stop_codon	180237316	180237318	.	+	.	transcript_id "Isoform208124_2031"; gene_id "Isoform208124_2031.gene"; gene_name "Isoform208124_2031";
chr2	Mandalorion	transcript	180229460	180231165	.	-	.	transcript_id "Isoform208140_6"; gene_id "Isoform208140_6.gene"; gene_name "Isoform208140_6";
chr2	Mandalorion	exon	180229460	180231165	.	-	.	transcript_id "Isoform208140_6"; gene_id "Isoform208140_6.gene"; gene_name "Isoform208140_6";
chr2	Mandalorion	start_codon	180229838	180229840	.	-	.	transcript_id "Isoform208140_6"; gene_id "Isoform208140_6.gene"; gene_name "Isoform208140_6";
chr2	Mandalorion	CDS	180229538	180229840	.	-	.	transcript_id "Isoform208140_6"; gene_id "Isoform208140_6.gene"; gene_name "Isoform208140_6";
chr2	Mandalorion	stop_codon	180229535	180229537	.	-	.	transcript_id "Isoform208140_6"; gene_id "Isoform208140_6.gene"; gene_name "Isoform208140_6";
chr2	Mandalorion	transcript	180299757	180302242	.	-	.	transcript_id "Isoform208153_7"; gene_id "Isoform208153_7.gene"; gene_name "Isoform208153_7";
chr2	Mandalorion	exon	180299757	180302242	.	-	.	transcript_id "Isoform208153_7"; gene_id "Isoform208153_7.gene"; gene_name "Isoform208153_7";
chr2	Mandalorion	start_codon	180302227	180302229	.	-	.	transcript_id "Isoform208153_7"; gene_id "Isoform208153_7.gene"; gene_name "Isoform208153_7";
chr2	Mandalorion	CDS	180301135	180302229	.	-	.	transcript_id "Isoform208153_7"; gene_id "Isoform208153_7.gene"; gene_name "Isoform208153_7";
chr2	Mandalorion	stop_codon	180301132	180301134	.	-	.	transcript_id "Isoform208153_7"; gene_id "Isoform208153_7.gene"; gene_name "Isoform208153_7";
chr2	Mandalorion	transcript	180316074	180343805	.	-	.	transcript_id "Isoform208160_3"; gene_id "Isoform208160_3.gene"; gene_name "Isoform208160_3";
chr2	Mandalorion	exon	180316074	180317220	.	-	.	transcript_id "Isoform208160_3"; gene_id "Isoform208160_3.gene"; gene_name "Isoform208160_3";
chr2	Mandalorion	CDS	180316694	180317220	.	-	.	transcript_id "Isoform208160_3"; gene_id "Isoform208160_3.gene"; gene_name "Isoform208160_3";
chr2	Mandalorion	stop_codon	180316691	180316693	.	-	.	transcript_id "Isoform208160_3"; gene_id "Isoform208160_3.gene"; gene_name "Isoform208160_3";
chr2	Mandalorion	exon	180325602	180325821	.	-	.	transcript_id "Isoform208160_3"; gene_id "Isoform208160_3.gene"; gene_name "Isoform208160_3";
chr2	Mandalorion	CDS	180325602	180325821	.	-	.	transcript_id "Isoform208160_3"; gene_id "Isoform208160_3.gene"; gene_name "Isoform208160_3";
chr2	Mandalorion	exon	180326757	180326969	.	-	.	transcript_id "Isoform208160_3"; gene_id "Isoform208160_3.gene"; gene_name "Isoform208160_3";
chr2	Mandalorion	CDS	180326757	180326969	.	-	.	transcript_id "Isoform208160_3"; gene_id "Isoform208160_3.gene"; gene_name "Isoform208160_3";
chr2	Mandalorion	exon	180329269	180329590	.	-	.	transcript_id "Isoform208160_3"; gene_id "Isoform208160_3.gene"; gene_name "Isoform208160_3";
chr2	Mandalorion	CDS	180329269	180329590	.	-	.	transcript_id "Isoform208160_3"; gene_id "Isoform208160_3.gene"; gene_name "Isoform208160_3";
chr2	Mandalorion	exon	180330617	180331448	.	-	.	transcript_id "Isoform208160_3"; gene_id "Isoform208160_3.gene"; gene_name "Isoform208160_3";
chr2	Mandalorion	start_codon	180331444	180331446	.	-	.	transcript_id "Isoform208160_3"; gene_id "Isoform208160_3.gene"; gene_name "Isoform208160_3";
chr2	Mandalorion	CDS	180330617	180331446	.	-	.	transcript_id "Isoform208160_3"; gene_id "Isoform208160_3.gene"; gene_name "Isoform208160_3";
chr2	Mandalorion	exon	180333657	180333841	.	-	.	transcript_id "Isoform208160_3"; gene_id "Isoform208160_3.gene"; gene_name "Isoform208160_3";
chr2	Mandalorion	exon	180343754	180343805	.	-	.	transcript_id "Isoform208160_3"; gene_id "Isoform208160_3.gene"; gene_name "Isoform208160_3";
chr2	Mandalorion	transcript	180323354	180351822	.	-	.	transcript_id "Isoform208163_3"; gene_id "Isoform208163_3.gene"; gene_name "Isoform208163_3";
chr2	Mandalorion	exon	180323354	180325821	.	-	.	transcript_id "Isoform208163_3"; gene_id "Isoform208163_3.gene"; gene_name "Isoform208163_3";
chr2	Mandalorion	CDS	180325345	180325821	.	-	.	transcript_id "Isoform208163_3"; gene_id "Isoform208163_3.gene"; gene_name "Isoform208163_3";
chr2	Mandalorion	stop_codon	180325342	180325344	.	-	.	transcript_id "Isoform208163_3"; gene_id "Isoform208163_3.gene"; gene_name "Isoform208163_3";
chr2	Mandalorion	exon	180326757	180326969	.	-	.	transcript_id "Isoform208163_3"; gene_id "Isoform208163_3.gene"; gene_name "Isoform208163_3";
chr2	Mandalorion	CDS	180326757	180326969	.	-	.	transcript_id "Isoform208163_3"; gene_id "Isoform208163_3.gene"; gene_name "Isoform208163_3";
chr2	Mandalorion	exon	180329269	180329590	.	-	.	transcript_id "Isoform208163_3"; gene_id "Isoform208163_3.gene"; gene_name "Isoform208163_3";
chr2	Mandalorion	CDS	180329269	180329590	.	-	.	transcript_id "Isoform208163_3"; gene_id "Isoform208163_3.gene"; gene_name "Isoform208163_3";
chr2	Mandalorion	exon	180330617	180331448	.	-	.	transcript_id "Isoform208163_3"; gene_id "Isoform208163_3.gene"; gene_name "Isoform208163_3";
chr2	Mandalorion	start_codon	180331444	180331446	.	-	.	transcript_id "Isoform208163_3"; gene_id "Isoform208163_3.gene"; gene_name "Isoform208163_3";
chr2	Mandalorion	CDS	180330617	180331446	.	-	.	transcript_id "Isoform208163_3"; gene_id "Isoform208163_3.gene"; gene_name "Isoform208163_3";
chr2	Mandalorion	exon	180333657	180333841	.	-	.	transcript_id "Isoform208163_3"; gene_id "Isoform208163_3.gene"; gene_name "Isoform208163_3";
chr2	Mandalorion	exon	180351703	180351822	.	-	.	transcript_id "Isoform208163_3"; gene_id "Isoform208163_3.gene"; gene_name "Isoform208163_3";
chr2	Mandalorion	transcript	180324919	180351785	.	-	.	transcript_id "Isoform208164_6"; gene_id "Isoform208164_6.gene"; gene_name "Isoform208164_6";
chr2	Mandalorion	exon	180324919	180325821	.	-	.	transcript_id "Isoform208164_6"; gene_id "Isoform208164_6.gene"; gene_name "Isoform208164_6";
chr2	Mandalorion	CDS	180325345	180325821	.	-	.	transcript_id "Isoform208164_6"; gene_id "Isoform208164_6.gene"; gene_name "Isoform208164_6";
chr2	Mandalorion	stop_codon	180325342	180325344	.	-	.	transcript_id "Isoform208164_6"; gene_id "Isoform208164_6.gene"; gene_name "Isoform208164_6";
chr2	Mandalorion	exon	180326757	180326969	.	-	.	transcript_id "Isoform208164_6"; gene_id "Isoform208164_6.gene"; gene_name "Isoform208164_6";
chr2	Mandalorion	CDS	180326757	180326969	.	-	.	transcript_id "Isoform208164_6"; gene_id "Isoform208164_6.gene"; gene_name "Isoform208164_6";
chr2	Mandalorion	exon	180329269	180329590	.	-	.	transcript_id "Isoform208164_6"; gene_id "Isoform208164_6.gene"; gene_name "Isoform208164_6";
chr2	Mandalorion	CDS	180329269	180329590	.	-	.	transcript_id "Isoform208164_6"; gene_id "Isoform208164_6.gene"; gene_name "Isoform208164_6";
chr2	Mandalorion	exon	180330617	180331448	.	-	.	transcript_id "Isoform208164_6"; gene_id "Isoform208164_6.gene"; gene_name "Isoform208164_6";
chr2	Mandalorion	start_codon	180331444	180331446	.	-	.	transcript_id "Isoform208164_6"; gene_id "Isoform208164_6.gene"; gene_name "Isoform208164_6";
chr2	Mandalorion	CDS	180330617	180331446	.	-	.	transcript_id "Isoform208164_6"; gene_id "Isoform208164_6.gene"; gene_name "Isoform208164_6";
chr2	Mandalorion	exon	180333657	180333841	.	-	.	transcript_id "Isoform208164_6"; gene_id "Isoform208164_6.gene"; gene_name "Isoform208164_6";
chr2	Mandalorion	exon	180351703	180351785	.	-	.	transcript_id "Isoform208164_6"; gene_id "Isoform208164_6.gene"; gene_name "Isoform208164_6";
chr2	Mandalorion	transcript	180322853	180343803	.	-	.	transcript_id "Isoform208170_3"; gene_id "Isoform208170_3.gene"; gene_name "Isoform208170_3";
chr2	Mandalorion	exon	180322853	180325821	.	-	.	transcript_id "Isoform208170_3"; gene_id "Isoform208170_3.gene"; gene_name "Isoform208170_3";
chr2	Mandalorion	CDS	180325345	180325821	.	-	.	transcript_id "Isoform208170_3"; gene_id "Isoform208170_3.gene"; gene_name "Isoform208170_3";
chr2	Mandalorion	stop_codon	180325342	180325344	.	-	.	transcript_id "Isoform208170_3"; gene_id "Isoform208170_3.gene"; gene_name "Isoform208170_3";
chr2	Mandalorion	exon	180326757	180326969	.	-	.	transcript_id "Isoform208170_3"; gene_id "Isoform208170_3.gene"; gene_name "Isoform208170_3";
chr2	Mandalorion	CDS	180326757	180326969	.	-	.	transcript_id "Isoform208170_3"; gene_id "Isoform208170_3.gene"; gene_name "Isoform208170_3";
chr2	Mandalorion	exon	180329269	180329590	.	-	.	transcript_id "Isoform208170_3"; gene_id "Isoform208170_3.gene"; gene_name "Isoform208170_3";
chr2	Mandalorion	CDS	180329269	180329590	.	-	.	transcript_id "Isoform208170_3"; gene_id "Isoform208170_3.gene"; gene_name "Isoform208170_3";
chr2	Mandalorion	exon	180330617	180331448	.	-	.	transcript_id "Isoform208170_3"; gene_id "Isoform208170_3.gene"; gene_name "Isoform208170_3";
chr2	Mandalorion	start_codon	180331444	180331446	.	-	.	transcript_id "Isoform208170_3"; gene_id "Isoform208170_3.gene"; gene_name "Isoform208170_3";
chr2	Mandalorion	CDS	180330617	180331446	.	-	.	transcript_id "Isoform208170_3"; gene_id "Isoform208170_3.gene"; gene_name "Isoform208170_3";
chr2	Mandalorion	exon	180333657	180333841	.	-	.	transcript_id "Isoform208170_3"; gene_id "Isoform208170_3.gene"; gene_name "Isoform208170_3";
chr2	Mandalorion	exon	180343754	180343803	.	-	.	transcript_id "Isoform208170_3"; gene_id "Isoform208170_3.gene"; gene_name "Isoform208170_3";
chr2	Mandalorion	transcript	180324928	180343874	.	-	.	transcript_id "Isoform208171_3"; gene_id "Isoform208171_3.gene"; gene_name "Isoform208171_3";
chr2	Mandalorion	exon	180324928	180325821	.	-	.	transcript_id "Isoform208171_3"; gene_id "Isoform208171_3.gene"; gene_name "Isoform208171_3";
chr2	Mandalorion	CDS	180325345	180325821	.	-	.	transcript_id "Isoform208171_3"; gene_id "Isoform208171_3.gene"; gene_name "Isoform208171_3";
chr2	Mandalorion	stop_codon	180325342	180325344	.	-	.	transcript_id "Isoform208171_3"; gene_id "Isoform208171_3.gene"; gene_name "Isoform208171_3";
chr2	Mandalorion	exon	180326757	180326969	.	-	.	transcript_id "Isoform208171_3"; gene_id "Isoform208171_3.gene"; gene_name "Isoform208171_3";
chr2	Mandalorion	CDS	180326757	180326969	.	-	.	transcript_id "Isoform208171_3"; gene_id "Isoform208171_3.gene"; gene_name "Isoform208171_3";
chr2	Mandalorion	exon	180329269	180329590	.	-	.	transcript_id "Isoform208171_3"; gene_id "Isoform208171_3.gene"; gene_name "Isoform208171_3";
chr2	Mandalorion	CDS	180329269	180329590	.	-	.	transcript_id "Isoform208171_3"; gene_id "Isoform208171_3.gene"; gene_name "Isoform208171_3";
chr2	Mandalorion	exon	180330617	180331448	.	-	.	transcript_id "Isoform208171_3"; gene_id "Isoform208171_3.gene"; gene_name "Isoform208171_3";
chr2	Mandalorion	start_codon	180331444	180331446	.	-	.	transcript_id "Isoform208171_3"; gene_id "Isoform208171_3.gene"; gene_name "Isoform208171_3";
chr2	Mandalorion	CDS	180330617	180331446	.	-	.	transcript_id "Isoform208171_3"; gene_id "Isoform208171_3.gene"; gene_name "Isoform208171_3";
chr2	Mandalorion	exon	180333657	180333841	.	-	.	transcript_id "Isoform208171_3"; gene_id "Isoform208171_3.gene"; gene_name "Isoform208171_3";
chr2	Mandalorion	exon	180343754	180343874	.	-	.	transcript_id "Isoform208171_3"; gene_id "Isoform208171_3.gene"; gene_name "Isoform208171_3";
chr2	Mandalorion	transcript	180343239	180344963	.	+	.	transcript_id "Isoform208181_5"; gene_id "Isoform208181_5.gene"; gene_name "Isoform208181_5";
chr2	Mandalorion	exon	180343239	180344963	.	+	.	transcript_id "Isoform208181_5"; gene_id "Isoform208181_5.gene"; gene_name "Isoform208181_5";
chr2	Mandalorion	transcript	180361957	180366999	.	-	.	transcript_id "Isoform208186_3"; gene_id "Isoform208186_3.gene"; gene_name "Isoform208186_3";
chr2	Mandalorion	exon	180361957	180363996	.	-	.	transcript_id "Isoform208186_3"; gene_id "Isoform208186_3.gene"; gene_name "Isoform208186_3";
chr2	Mandalorion	start_codon	180363914	180363916	.	-	.	transcript_id "Isoform208186_3"; gene_id "Isoform208186_3.gene"; gene_name "Isoform208186_3";
chr2	Mandalorion	CDS	180363476	180363916	.	-	.	transcript_id "Isoform208186_3"; gene_id "Isoform208186_3.gene"; gene_name "Isoform208186_3";
chr2	Mandalorion	stop_codon	180363473	180363475	.	-	.	transcript_id "Isoform208186_3"; gene_id "Isoform208186_3.gene"; gene_name "Isoform208186_3";
chr2	Mandalorion	exon	180366868	180366999	.	-	.	transcript_id "Isoform208186_3"; gene_id "Isoform208186_3.gene"; gene_name "Isoform208186_3";
chr2	Mandalorion	transcript	180362522	180366999	.	-	.	transcript_id "Isoform208187_34"; gene_id "Isoform208187_34.gene"; gene_name "Isoform208187_34";
chr2	Mandalorion	exon	180362522	180363996	.	-	.	transcript_id "Isoform208187_34"; gene_id "Isoform208187_34.gene"; gene_name "Isoform208187_34";
chr2	Mandalorion	start_codon	180363914	180363916	.	-	.	transcript_id "Isoform208187_34"; gene_id "Isoform208187_34.gene"; gene_name "Isoform208187_34";
chr2	Mandalorion	CDS	180363476	180363916	.	-	.	transcript_id "Isoform208187_34"; gene_id "Isoform208187_34.gene"; gene_name "Isoform208187_34";
chr2	Mandalorion	stop_codon	180363473	180363475	.	-	.	transcript_id "Isoform208187_34"; gene_id "Isoform208187_34.gene"; gene_name "Isoform208187_34";
chr2	Mandalorion	exon	180366868	180366999	.	-	.	transcript_id "Isoform208187_34"; gene_id "Isoform208187_34.gene"; gene_name "Isoform208187_34";
chr2	Mandalorion	transcript	180362525	180367068	.	-	.	transcript_id "Isoform208188_12"; gene_id "Isoform208188_12.gene"; gene_name "Isoform208188_12";
chr2	Mandalorion	exon	180362525	180363996	.	-	.	transcript_id "Isoform208188_12"; gene_id "Isoform208188_12.gene"; gene_name "Isoform208188_12";
chr2	Mandalorion	start_codon	180363914	180363916	.	-	.	transcript_id "Isoform208188_12"; gene_id "Isoform208188_12.gene"; gene_name "Isoform208188_12";
chr2	Mandalorion	CDS	180363476	180363916	.	-	.	transcript_id "Isoform208188_12"; gene_id "Isoform208188_12.gene"; gene_name "Isoform208188_12";
chr2	Mandalorion	stop_codon	180363473	180363475	.	-	.	transcript_id "Isoform208188_12"; gene_id "Isoform208188_12.gene"; gene_name "Isoform208188_12";
chr2	Mandalorion	exon	180366868	180367068	.	-	.	transcript_id "Isoform208188_12"; gene_id "Isoform208188_12.gene"; gene_name "Isoform208188_12";
chr2	Mandalorion	transcript	180352019	180360289	.	+	.	transcript_id "Isoform208194_17"; gene_id "Isoform208194_17.gene"; gene_name "Isoform208194_17";
chr2	Mandalorion	exon	180352019	180352143	.	+	.	transcript_id "Isoform208194_17"; gene_id "Isoform208194_17.gene"; gene_name "Isoform208194_17";
chr2	Mandalorion	exon	180354984	180355113	.	+	.	transcript_id "Isoform208194_17"; gene_id "Isoform208194_17.gene"; gene_name "Isoform208194_17";
chr2	Mandalorion	start_codon	180354996	180354998	.	+	.	transcript_id "Isoform208194_17"; gene_id "Isoform208194_17.gene"; gene_name "Isoform208194_17";
chr2	Mandalorion	CDS	180354996	180355113	.	+	.	transcript_id "Isoform208194_17"; gene_id "Isoform208194_17.gene"; gene_name "Isoform208194_17";
chr2	Mandalorion	exon	180356483	180356679	.	+	.	transcript_id "Isoform208194_17"; gene_id "Isoform208194_17.gene"; gene_name "Isoform208194_17";
chr2	Mandalorion	CDS	180356483	180356679	.	+	.	transcript_id "Isoform208194_17"; gene_id "Isoform208194_17.gene"; gene_name "Isoform208194_17";
chr2	Mandalorion	exon	180358652	180360289	.	+	.	transcript_id "Isoform208194_17"; gene_id "Isoform208194_17.gene"; gene_name "Isoform208194_17";
chr2	Mandalorion	CDS	180358652	180358861	.	+	.	transcript_id "Isoform208194_17"; gene_id "Isoform208194_17.gene"; gene_name "Isoform208194_17";
chr2	Mandalorion	stop_codon	180358862	180358864	.	+	.	transcript_id "Isoform208194_17"; gene_id "Isoform208194_17.gene"; gene_name "Isoform208194_17";
chr2	Mandalorion	transcript	180352081	180360289	.	+	.	transcript_id "Isoform208197_19"; gene_id "Isoform208197_19.gene"; gene_name "Isoform208197_19";
chr2	Mandalorion	exon	180352081	180352143	.	+	.	transcript_id "Isoform208197_19"; gene_id "Isoform208197_19.gene"; gene_name "Isoform208197_19";
chr2	Mandalorion	exon	180354984	180355113	.	+	.	transcript_id "Isoform208197_19"; gene_id "Isoform208197_19.gene"; gene_name "Isoform208197_19";
chr2	Mandalorion	start_codon	180354996	180354998	.	+	.	transcript_id "Isoform208197_19"; gene_id "Isoform208197_19.gene"; gene_name "Isoform208197_19";
chr2	Mandalorion	CDS	180354996	180355113	.	+	.	transcript_id "Isoform208197_19"; gene_id "Isoform208197_19.gene"; gene_name "Isoform208197_19";
chr2	Mandalorion	exon	180356483	180356679	.	+	.	transcript_id "Isoform208197_19"; gene_id "Isoform208197_19.gene"; gene_name "Isoform208197_19";
chr2	Mandalorion	CDS	180356483	180356679	.	+	.	transcript_id "Isoform208197_19"; gene_id "Isoform208197_19.gene"; gene_name "Isoform208197_19";
chr2	Mandalorion	exon	180358652	180360289	.	+	.	transcript_id "Isoform208197_19"; gene_id "Isoform208197_19.gene"; gene_name "Isoform208197_19";
chr2	Mandalorion	CDS	180358652	180358861	.	+	.	transcript_id "Isoform208197_19"; gene_id "Isoform208197_19.gene"; gene_name "Isoform208197_19";
chr2	Mandalorion	stop_codon	180358862	180358864	.	+	.	transcript_id "Isoform208197_19"; gene_id "Isoform208197_19.gene"; gene_name "Isoform208197_19";
chr2	Mandalorion	transcript	180352067	180363391	.	+	.	transcript_id "Isoform208202_17"; gene_id "Isoform208202_17.gene"; gene_name "Isoform208202_17";
chr2	Mandalorion	exon	180352067	180352143	.	+	.	transcript_id "Isoform208202_17"; gene_id "Isoform208202_17.gene"; gene_name "Isoform208202_17";
chr2	Mandalorion	exon	180354984	180355113	.	+	.	transcript_id "Isoform208202_17"; gene_id "Isoform208202_17.gene"; gene_name "Isoform208202_17";
chr2	Mandalorion	start_codon	180354996	180354998	.	+	.	transcript_id "Isoform208202_17"; gene_id "Isoform208202_17.gene"; gene_name "Isoform208202_17";
chr2	Mandalorion	CDS	180354996	180355113	.	+	.	transcript_id "Isoform208202_17"; gene_id "Isoform208202_17.gene"; gene_name "Isoform208202_17";
chr2	Mandalorion	exon	180356483	180356679	.	+	.	transcript_id "Isoform208202_17"; gene_id "Isoform208202_17.gene"; gene_name "Isoform208202_17";
chr2	Mandalorion	CDS	180356483	180356679	.	+	.	transcript_id "Isoform208202_17"; gene_id "Isoform208202_17.gene"; gene_name "Isoform208202_17";
chr2	Mandalorion	exon	180358652	180358849	.	+	.	transcript_id "Isoform208202_17"; gene_id "Isoform208202_17.gene"; gene_name "Isoform208202_17";
chr2	Mandalorion	CDS	180358652	180358849	.	+	.	transcript_id "Isoform208202_17"; gene_id "Isoform208202_17.gene"; gene_name "Isoform208202_17";
chr2	Mandalorion	exon	180361485	180363391	.	+	.	transcript_id "Isoform208202_17"; gene_id "Isoform208202_17.gene"; gene_name "Isoform208202_17";
chr2	Mandalorion	CDS	180361485	180361508	.	+	.	transcript_id "Isoform208202_17"; gene_id "Isoform208202_17.gene"; gene_name "Isoform208202_17";
chr2	Mandalorion	stop_codon	180361509	180361511	.	+	.	transcript_id "Isoform208202_17"; gene_id "Isoform208202_17.gene"; gene_name "Isoform208202_17";
chr2	Mandalorion	transcript	180351980	180360289	.	+	.	transcript_id "Isoform208208_114"; gene_id "Isoform208208_114.gene"; gene_name "Isoform208208_114";
chr2	Mandalorion	exon	180351980	180352143	.	+	.	transcript_id "Isoform208208_114"; gene_id "Isoform208208_114.gene"; gene_name "Isoform208208_114";
chr2	Mandalorion	exon	180354984	180355113	.	+	.	transcript_id "Isoform208208_114"; gene_id "Isoform208208_114.gene"; gene_name "Isoform208208_114";
chr2	Mandalorion	start_codon	180354996	180354998	.	+	.	transcript_id "Isoform208208_114"; gene_id "Isoform208208_114.gene"; gene_name "Isoform208208_114";
chr2	Mandalorion	CDS	180354996	180355113	.	+	.	transcript_id "Isoform208208_114"; gene_id "Isoform208208_114.gene"; gene_name "Isoform208208_114";
chr2	Mandalorion	exon	180356483	180356679	.	+	.	transcript_id "Isoform208208_114"; gene_id "Isoform208208_114.gene"; gene_name "Isoform208208_114";
chr2	Mandalorion	CDS	180356483	180356679	.	+	.	transcript_id "Isoform208208_114"; gene_id "Isoform208208_114.gene"; gene_name "Isoform208208_114";
chr2	Mandalorion	exon	180358652	180358849	.	+	.	transcript_id "Isoform208208_114"; gene_id "Isoform208208_114.gene"; gene_name "Isoform208208_114";
chr2	Mandalorion	CDS	180358652	180358849	.	+	.	transcript_id "Isoform208208_114"; gene_id "Isoform208208_114.gene"; gene_name "Isoform208208_114";
chr2	Mandalorion	exon	180359631	180360289	.	+	.	transcript_id "Isoform208208_114"; gene_id "Isoform208208_114.gene"; gene_name "Isoform208208_114";
chr2	Mandalorion	CDS	180359631	180359801	.	+	.	transcript_id "Isoform208208_114"; gene_id "Isoform208208_114.gene"; gene_name "Isoform208208_114";
chr2	Mandalorion	stop_codon	180359802	180359804	.	+	.	transcript_id "Isoform208208_114"; gene_id "Isoform208208_114.gene"; gene_name "Isoform208208_114";
chr2	Mandalorion	transcript	180351976	180360521	.	+	.	transcript_id "Isoform208209_79"; gene_id "Isoform208209_79.gene"; gene_name "Isoform208209_79";
chr2	Mandalorion	exon	180351976	180352143	.	+	.	transcript_id "Isoform208209_79"; gene_id "Isoform208209_79.gene"; gene_name "Isoform208209_79";
chr2	Mandalorion	exon	180354984	180355113	.	+	.	transcript_id "Isoform208209_79"; gene_id "Isoform208209_79.gene"; gene_name "Isoform208209_79";
chr2	Mandalorion	start_codon	180354996	180354998	.	+	.	transcript_id "Isoform208209_79"; gene_id "Isoform208209_79.gene"; gene_name "Isoform208209_79";
chr2	Mandalorion	CDS	180354996	180355113	.	+	.	transcript_id "Isoform208209_79"; gene_id "Isoform208209_79.gene"; gene_name "Isoform208209_79";
chr2	Mandalorion	exon	180356483	180356679	.	+	.	transcript_id "Isoform208209_79"; gene_id "Isoform208209_79.gene"; gene_name "Isoform208209_79";
chr2	Mandalorion	CDS	180356483	180356679	.	+	.	transcript_id "Isoform208209_79"; gene_id "Isoform208209_79.gene"; gene_name "Isoform208209_79";
chr2	Mandalorion	exon	180358652	180358849	.	+	.	transcript_id "Isoform208209_79"; gene_id "Isoform208209_79.gene"; gene_name "Isoform208209_79";
chr2	Mandalorion	CDS	180358652	180358849	.	+	.	transcript_id "Isoform208209_79"; gene_id "Isoform208209_79.gene"; gene_name "Isoform208209_79";
chr2	Mandalorion	exon	180359631	180360521	.	+	.	transcript_id "Isoform208209_79"; gene_id "Isoform208209_79.gene"; gene_name "Isoform208209_79";
chr2	Mandalorion	CDS	180359631	180359801	.	+	.	transcript_id "Isoform208209_79"; gene_id "Isoform208209_79.gene"; gene_name "Isoform208209_79";
chr2	Mandalorion	stop_codon	180359802	180359804	.	+	.	transcript_id "Isoform208209_79"; gene_id "Isoform208209_79.gene"; gene_name "Isoform208209_79";
chr2	Mandalorion	transcript	180352058	180360289	.	+	.	transcript_id "Isoform208212_177"; gene_id "Isoform208212_177.gene"; gene_name "Isoform208212_177";
chr2	Mandalorion	exon	180352058	180352143	.	+	.	transcript_id "Isoform208212_177"; gene_id "Isoform208212_177.gene"; gene_name "Isoform208212_177";
chr2	Mandalorion	exon	180354984	180355113	.	+	.	transcript_id "Isoform208212_177"; gene_id "Isoform208212_177.gene"; gene_name "Isoform208212_177";
chr2	Mandalorion	start_codon	180354996	180354998	.	+	.	transcript_id "Isoform208212_177"; gene_id "Isoform208212_177.gene"; gene_name "Isoform208212_177";
chr2	Mandalorion	CDS	180354996	180355113	.	+	.	transcript_id "Isoform208212_177"; gene_id "Isoform208212_177.gene"; gene_name "Isoform208212_177";
chr2	Mandalorion	exon	180356483	180356679	.	+	.	transcript_id "Isoform208212_177"; gene_id "Isoform208212_177.gene"; gene_name "Isoform208212_177";
chr2	Mandalorion	CDS	180356483	180356679	.	+	.	transcript_id "Isoform208212_177"; gene_id "Isoform208212_177.gene"; gene_name "Isoform208212_177";
chr2	Mandalorion	exon	180358652	180358849	.	+	.	transcript_id "Isoform208212_177"; gene_id "Isoform208212_177.gene"; gene_name "Isoform208212_177";
chr2	Mandalorion	CDS	180358652	180358849	.	+	.	transcript_id "Isoform208212_177"; gene_id "Isoform208212_177.gene"; gene_name "Isoform208212_177";
chr2	Mandalorion	exon	180359631	180359923	.	+	.	transcript_id "Isoform208212_177"; gene_id "Isoform208212_177.gene"; gene_name "Isoform208212_177";
chr2	Mandalorion	CDS	180359631	180359801	.	+	.	transcript_id "Isoform208212_177"; gene_id "Isoform208212_177.gene"; gene_name "Isoform208212_177";
chr2	Mandalorion	stop_codon	180359802	180359804	.	+	.	transcript_id "Isoform208212_177"; gene_id "Isoform208212_177.gene"; gene_name "Isoform208212_177";
chr2	Mandalorion	exon	180359946	180360289	.	+	.	transcript_id "Isoform208212_177"; gene_id "Isoform208212_177.gene"; gene_name "Isoform208212_177";
chr2	Mandalorion	transcript	180352019	180360521	.	+	.	transcript_id "Isoform208213_162"; gene_id "Isoform208213_162.gene"; gene_name "Isoform208213_162";
chr2	Mandalorion	exon	180352019	180352143	.	+	.	transcript_id "Isoform208213_162"; gene_id "Isoform208213_162.gene"; gene_name "Isoform208213_162";
chr2	Mandalorion	exon	180354984	180355113	.	+	.	transcript_id "Isoform208213_162"; gene_id "Isoform208213_162.gene"; gene_name "Isoform208213_162";
chr2	Mandalorion	start_codon	180354996	180354998	.	+	.	transcript_id "Isoform208213_162"; gene_id "Isoform208213_162.gene"; gene_name "Isoform208213_162";
chr2	Mandalorion	CDS	180354996	180355113	.	+	.	transcript_id "Isoform208213_162"; gene_id "Isoform208213_162.gene"; gene_name "Isoform208213_162";
chr2	Mandalorion	exon	180356483	180356679	.	+	.	transcript_id "Isoform208213_162"; gene_id "Isoform208213_162.gene"; gene_name "Isoform208213_162";
chr2	Mandalorion	CDS	180356483	180356679	.	+	.	transcript_id "Isoform208213_162"; gene_id "Isoform208213_162.gene"; gene_name "Isoform208213_162";
chr2	Mandalorion	exon	180358652	180358849	.	+	.	transcript_id "Isoform208213_162"; gene_id "Isoform208213_162.gene"; gene_name "Isoform208213_162";
chr2	Mandalorion	CDS	180358652	180358849	.	+	.	transcript_id "Isoform208213_162"; gene_id "Isoform208213_162.gene"; gene_name "Isoform208213_162";
chr2	Mandalorion	exon	180359631	180360521	.	+	.	transcript_id "Isoform208213_162"; gene_id "Isoform208213_162.gene"; gene_name "Isoform208213_162";
chr2	Mandalorion	CDS	180359631	180359801	.	+	.	transcript_id "Isoform208213_162"; gene_id "Isoform208213_162.gene"; gene_name "Isoform208213_162";
chr2	Mandalorion	stop_codon	180359802	180359804	.	+	.	transcript_id "Isoform208213_162"; gene_id "Isoform208213_162.gene"; gene_name "Isoform208213_162";
chr2	Mandalorion	transcript	180352080	180360289	.	+	.	transcript_id "Isoform208216_264"; gene_id "Isoform208216_264.gene"; gene_name "Isoform208216_264";
chr2	Mandalorion	exon	180352080	180352143	.	+	.	transcript_id "Isoform208216_264"; gene_id "Isoform208216_264.gene"; gene_name "Isoform208216_264";
chr2	Mandalorion	exon	180354984	180355113	.	+	.	transcript_id "Isoform208216_264"; gene_id "Isoform208216_264.gene"; gene_name "Isoform208216_264";
chr2	Mandalorion	start_codon	180354996	180354998	.	+	.	transcript_id "Isoform208216_264"; gene_id "Isoform208216_264.gene"; gene_name "Isoform208216_264";
chr2	Mandalorion	CDS	180354996	180355113	.	+	.	transcript_id "Isoform208216_264"; gene_id "Isoform208216_264.gene"; gene_name "Isoform208216_264";
chr2	Mandalorion	exon	180356483	180356679	.	+	.	transcript_id "Isoform208216_264"; gene_id "Isoform208216_264.gene"; gene_name "Isoform208216_264";
chr2	Mandalorion	CDS	180356483	180356679	.	+	.	transcript_id "Isoform208216_264"; gene_id "Isoform208216_264.gene"; gene_name "Isoform208216_264";
chr2	Mandalorion	exon	180358652	180358849	.	+	.	transcript_id "Isoform208216_264"; gene_id "Isoform208216_264.gene"; gene_name "Isoform208216_264";
chr2	Mandalorion	CDS	180358652	180358849	.	+	.	transcript_id "Isoform208216_264"; gene_id "Isoform208216_264.gene"; gene_name "Isoform208216_264";
chr2	Mandalorion	exon	180359631	180360289	.	+	.	transcript_id "Isoform208216_264"; gene_id "Isoform208216_264.gene"; gene_name "Isoform208216_264";
chr2	Mandalorion	CDS	180359631	180359801	.	+	.	transcript_id "Isoform208216_264"; gene_id "Isoform208216_264.gene"; gene_name "Isoform208216_264";
chr2	Mandalorion	stop_codon	180359802	180359804	.	+	.	transcript_id "Isoform208216_264"; gene_id "Isoform208216_264.gene"; gene_name "Isoform208216_264";
chr2	Mandalorion	transcript	180352080	180360525	.	+	.	transcript_id "Isoform208217_225"; gene_id "Isoform208217_225.gene"; gene_name "Isoform208217_225";
chr2	Mandalorion	exon	180352080	180352143	.	+	.	transcript_id "Isoform208217_225"; gene_id "Isoform208217_225.gene"; gene_name "Isoform208217_225";
chr2	Mandalorion	exon	180354984	180355113	.	+	.	transcript_id "Isoform208217_225"; gene_id "Isoform208217_225.gene"; gene_name "Isoform208217_225";
chr2	Mandalorion	start_codon	180354996	180354998	.	+	.	transcript_id "Isoform208217_225"; gene_id "Isoform208217_225.gene"; gene_name "Isoform208217_225";
chr2	Mandalorion	CDS	180354996	180355113	.	+	.	transcript_id "Isoform208217_225"; gene_id "Isoform208217_225.gene"; gene_name "Isoform208217_225";
chr2	Mandalorion	exon	180356483	180356679	.	+	.	transcript_id "Isoform208217_225"; gene_id "Isoform208217_225.gene"; gene_name "Isoform208217_225";
chr2	Mandalorion	CDS	180356483	180356679	.	+	.	transcript_id "Isoform208217_225"; gene_id "Isoform208217_225.gene"; gene_name "Isoform208217_225";
chr2	Mandalorion	exon	180358652	180358849	.	+	.	transcript_id "Isoform208217_225"; gene_id "Isoform208217_225.gene"; gene_name "Isoform208217_225";
chr2	Mandalorion	CDS	180358652	180358849	.	+	.	transcript_id "Isoform208217_225"; gene_id "Isoform208217_225.gene"; gene_name "Isoform208217_225";
chr2	Mandalorion	exon	180359631	180360525	.	+	.	transcript_id "Isoform208217_225"; gene_id "Isoform208217_225.gene"; gene_name "Isoform208217_225";
chr2	Mandalorion	CDS	180359631	180359801	.	+	.	transcript_id "Isoform208217_225"; gene_id "Isoform208217_225.gene"; gene_name "Isoform208217_225";
chr2	Mandalorion	stop_codon	180359802	180359804	.	+	.	transcript_id "Isoform208217_225"; gene_id "Isoform208217_225.gene"; gene_name "Isoform208217_225";
chr2	Mandalorion	transcript	180352080	180360521	.	+	.	transcript_id "Isoform208225_25"; gene_id "Isoform208225_25.gene"; gene_name "Isoform208225_25";
chr2	Mandalorion	exon	180352080	180352279	.	+	.	transcript_id "Isoform208225_25"; gene_id "Isoform208225_25.gene"; gene_name "Isoform208225_25";
chr2	Mandalorion	exon	180354984	180355113	.	+	.	transcript_id "Isoform208225_25"; gene_id "Isoform208225_25.gene"; gene_name "Isoform208225_25";
chr2	Mandalorion	start_codon	180354996	180354998	.	+	.	transcript_id "Isoform208225_25"; gene_id "Isoform208225_25.gene"; gene_name "Isoform208225_25";
chr2	Mandalorion	CDS	180354996	180355113	.	+	.	transcript_id "Isoform208225_25"; gene_id "Isoform208225_25.gene"; gene_name "Isoform208225_25";
chr2	Mandalorion	exon	180356483	180356679	.	+	.	transcript_id "Isoform208225_25"; gene_id "Isoform208225_25.gene"; gene_name "Isoform208225_25";
chr2	Mandalorion	CDS	180356483	180356679	.	+	.	transcript_id "Isoform208225_25"; gene_id "Isoform208225_25.gene"; gene_name "Isoform208225_25";
chr2	Mandalorion	exon	180358652	180358849	.	+	.	transcript_id "Isoform208225_25"; gene_id "Isoform208225_25.gene"; gene_name "Isoform208225_25";
chr2	Mandalorion	CDS	180358652	180358849	.	+	.	transcript_id "Isoform208225_25"; gene_id "Isoform208225_25.gene"; gene_name "Isoform208225_25";
chr2	Mandalorion	exon	180359631	180360521	.	+	.	transcript_id "Isoform208225_25"; gene_id "Isoform208225_25.gene"; gene_name "Isoform208225_25";
chr2	Mandalorion	CDS	180359631	180359801	.	+	.	transcript_id "Isoform208225_25"; gene_id "Isoform208225_25.gene"; gene_name "Isoform208225_25";
chr2	Mandalorion	stop_codon	180359802	180359804	.	+	.	transcript_id "Isoform208225_25"; gene_id "Isoform208225_25.gene"; gene_name "Isoform208225_25";
chr2	Mandalorion	transcript	180352141	180360518	.	+	.	transcript_id "Isoform208228_17"; gene_id "Isoform208228_17.gene"; gene_name "Isoform208228_17";
chr2	Mandalorion	exon	180352141	180352616	.	+	.	transcript_id "Isoform208228_17"; gene_id "Isoform208228_17.gene"; gene_name "Isoform208228_17";
chr2	Mandalorion	exon	180354984	180355113	.	+	.	transcript_id "Isoform208228_17"; gene_id "Isoform208228_17.gene"; gene_name "Isoform208228_17";
chr2	Mandalorion	start_codon	180354996	180354998	.	+	.	transcript_id "Isoform208228_17"; gene_id "Isoform208228_17.gene"; gene_name "Isoform208228_17";
chr2	Mandalorion	CDS	180354996	180355113	.	+	.	transcript_id "Isoform208228_17"; gene_id "Isoform208228_17.gene"; gene_name "Isoform208228_17";
chr2	Mandalorion	exon	180356483	180356679	.	+	.	transcript_id "Isoform208228_17"; gene_id "Isoform208228_17.gene"; gene_name "Isoform208228_17";
chr2	Mandalorion	CDS	180356483	180356679	.	+	.	transcript_id "Isoform208228_17"; gene_id "Isoform208228_17.gene"; gene_name "Isoform208228_17";
chr2	Mandalorion	exon	180358652	180358849	.	+	.	transcript_id "Isoform208228_17"; gene_id "Isoform208228_17.gene"; gene_name "Isoform208228_17";
chr2	Mandalorion	CDS	180358652	180358849	.	+	.	transcript_id "Isoform208228_17"; gene_id "Isoform208228_17.gene"; gene_name "Isoform208228_17";
chr2	Mandalorion	exon	180359631	180360518	.	+	.	transcript_id "Isoform208228_17"; gene_id "Isoform208228_17.gene"; gene_name "Isoform208228_17";
chr2	Mandalorion	CDS	180359631	180359801	.	+	.	transcript_id "Isoform208228_17"; gene_id "Isoform208228_17.gene"; gene_name "Isoform208228_17";
chr2	Mandalorion	stop_codon	180359802	180359804	.	+	.	transcript_id "Isoform208228_17"; gene_id "Isoform208228_17.gene"; gene_name "Isoform208228_17";
chr2	Mandalorion	transcript	180367136	180376189	.	+	.	transcript_id "Isoform208242_5"; gene_id "Isoform208242_5.gene"; gene_name "Isoform208242_5";
chr2	Mandalorion	exon	180367136	180367244	.	+	.	transcript_id "Isoform208242_5"; gene_id "Isoform208242_5.gene"; gene_name "Isoform208242_5";
chr2	Mandalorion	start_codon	180367153	180367155	.	+	.	transcript_id "Isoform208242_5"; gene_id "Isoform208242_5.gene"; gene_name "Isoform208242_5";
chr2	Mandalorion	CDS	180367153	180367244	.	+	.	transcript_id "Isoform208242_5"; gene_id "Isoform208242_5.gene"; gene_name "Isoform208242_5";
chr2	Mandalorion	exon	180373673	180376189	.	+	.	transcript_id "Isoform208242_5"; gene_id "Isoform208242_5.gene"; gene_name "Isoform208242_5";
chr2	Mandalorion	CDS	180373673	180373871	.	+	.	transcript_id "Isoform208242_5"; gene_id "Isoform208242_5.gene"; gene_name "Isoform208242_5";
chr2	Mandalorion	stop_codon	180373872	180373874	.	+	.	transcript_id "Isoform208242_5"; gene_id "Isoform208242_5.gene"; gene_name "Isoform208242_5";
chr2	Mandalorion	transcript	180367136	180384067	.	+	.	transcript_id "Isoform208245_28"; gene_id "Isoform208245_28.gene"; gene_name "Isoform208245_28";
chr2	Mandalorion	exon	180367136	180367244	.	+	.	transcript_id "Isoform208245_28"; gene_id "Isoform208245_28.gene"; gene_name "Isoform208245_28";
chr2	Mandalorion	exon	180373673	180373800	.	+	.	transcript_id "Isoform208245_28"; gene_id "Isoform208245_28.gene"; gene_name "Isoform208245_28";
chr2	Mandalorion	start_codon	180373679	180373681	.	+	.	transcript_id "Isoform208245_28"; gene_id "Isoform208245_28.gene"; gene_name "Isoform208245_28";
chr2	Mandalorion	CDS	180373679	180373800	.	+	.	transcript_id "Isoform208245_28"; gene_id "Isoform208245_28.gene"; gene_name "Isoform208245_28";
chr2	Mandalorion	exon	180374226	180374365	.	+	.	transcript_id "Isoform208245_28"; gene_id "Isoform208245_28.gene"; gene_name "Isoform208245_28";
chr2	Mandalorion	CDS	180374226	180374365	.	+	.	transcript_id "Isoform208245_28"; gene_id "Isoform208245_28.gene"; gene_name "Isoform208245_28";
chr2	Mandalorion	exon	180375510	180375609	.	+	.	transcript_id "Isoform208245_28"; gene_id "Isoform208245_28.gene"; gene_name "Isoform208245_28";
chr2	Mandalorion	CDS	180375510	180375609	.	+	.	transcript_id "Isoform208245_28"; gene_id "Isoform208245_28.gene"; gene_name "Isoform208245_28";
chr2	Mandalorion	exon	180377636	180377766	.	+	.	transcript_id "Isoform208245_28"; gene_id "Isoform208245_28.gene"; gene_name "Isoform208245_28";
chr2	Mandalorion	CDS	180377636	180377766	.	+	.	transcript_id "Isoform208245_28"; gene_id "Isoform208245_28.gene"; gene_name "Isoform208245_28";
chr2	Mandalorion	exon	180378480	180378576	.	+	.	transcript_id "Isoform208245_28"; gene_id "Isoform208245_28.gene"; gene_name "Isoform208245_28";
chr2	Mandalorion	CDS	180378480	180378576	.	+	.	transcript_id "Isoform208245_28"; gene_id "Isoform208245_28.gene"; gene_name "Isoform208245_28";
chr2	Mandalorion	exon	180378800	180378896	.	+	.	transcript_id "Isoform208245_28"; gene_id "Isoform208245_28.gene"; gene_name "Isoform208245_28";
chr2	Mandalorion	CDS	180378800	180378896	.	+	.	transcript_id "Isoform208245_28"; gene_id "Isoform208245_28.gene"; gene_name "Isoform208245_28";
chr2	Mandalorion	exon	180379385	180379472	.	+	.	transcript_id "Isoform208245_28"; gene_id "Isoform208245_28.gene"; gene_name "Isoform208245_28";
chr2	Mandalorion	CDS	180379385	180379472	.	+	.	transcript_id "Isoform208245_28"; gene_id "Isoform208245_28.gene"; gene_name "Isoform208245_28";
chr2	Mandalorion	exon	180380202	180380236	.	+	.	transcript_id "Isoform208245_28"; gene_id "Isoform208245_28.gene"; gene_name "Isoform208245_28";
chr2	Mandalorion	CDS	180380202	180380236	.	+	.	transcript_id "Isoform208245_28"; gene_id "Isoform208245_28.gene"; gene_name "Isoform208245_28";
chr2	Mandalorion	exon	180381612	180381727	.	+	.	transcript_id "Isoform208245_28"; gene_id "Isoform208245_28.gene"; gene_name "Isoform208245_28";
chr2	Mandalorion	CDS	180381612	180381727	.	+	.	transcript_id "Isoform208245_28"; gene_id "Isoform208245_28.gene"; gene_name "Isoform208245_28";
chr2	Mandalorion	exon	180382319	180382374	.	+	.	transcript_id "Isoform208245_28"; gene_id "Isoform208245_28.gene"; gene_name "Isoform208245_28";
chr2	Mandalorion	CDS	180382319	180382374	.	+	.	transcript_id "Isoform208245_28"; gene_id "Isoform208245_28.gene"; gene_name "Isoform208245_28";
chr2	Mandalorion	exon	180382506	180382535	.	+	.	transcript_id "Isoform208245_28"; gene_id "Isoform208245_28.gene"; gene_name "Isoform208245_28";
chr2	Mandalorion	CDS	180382506	180382535	.	+	.	transcript_id "Isoform208245_28"; gene_id "Isoform208245_28.gene"; gene_name "Isoform208245_28";
chr2	Mandalorion	exon	180383076	180384067	.	+	.	transcript_id "Isoform208245_28"; gene_id "Isoform208245_28.gene"; gene_name "Isoform208245_28";
chr2	Mandalorion	CDS	180383076	180383236	.	+	.	transcript_id "Isoform208245_28"; gene_id "Isoform208245_28.gene"; gene_name "Isoform208245_28";
chr2	Mandalorion	stop_codon	180383237	180383239	.	+	.	transcript_id "Isoform208245_28"; gene_id "Isoform208245_28.gene"; gene_name "Isoform208245_28";
chr2	Mandalorion	transcript	180367153	180384067	.	+	.	transcript_id "Isoform208247_4"; gene_id "Isoform208247_4.gene"; gene_name "Isoform208247_4";
chr2	Mandalorion	exon	180367153	180367244	.	+	.	transcript_id "Isoform208247_4"; gene_id "Isoform208247_4.gene"; gene_name "Isoform208247_4";
chr2	Mandalorion	exon	180373673	180373870	.	+	.	transcript_id "Isoform208247_4"; gene_id "Isoform208247_4.gene"; gene_name "Isoform208247_4";
chr2	Mandalorion	exon	180374226	180374365	.	+	.	transcript_id "Isoform208247_4"; gene_id "Isoform208247_4.gene"; gene_name "Isoform208247_4";
chr2	Mandalorion	exon	180377636	180377766	.	+	.	transcript_id "Isoform208247_4"; gene_id "Isoform208247_4.gene"; gene_name "Isoform208247_4";
chr2	Mandalorion	exon	180378480	180378576	.	+	.	transcript_id "Isoform208247_4"; gene_id "Isoform208247_4.gene"; gene_name "Isoform208247_4";
chr2	Mandalorion	exon	180378800	180378896	.	+	.	transcript_id "Isoform208247_4"; gene_id "Isoform208247_4.gene"; gene_name "Isoform208247_4";
chr2	Mandalorion	exon	180379385	180379472	.	+	.	transcript_id "Isoform208247_4"; gene_id "Isoform208247_4.gene"; gene_name "Isoform208247_4";
chr2	Mandalorion	start_codon	180379412	180379414	.	+	.	transcript_id "Isoform208247_4"; gene_id "Isoform208247_4.gene"; gene_name "Isoform208247_4";
chr2	Mandalorion	CDS	180379412	180379472	.	+	.	transcript_id "Isoform208247_4"; gene_id "Isoform208247_4.gene"; gene_name "Isoform208247_4";
chr2	Mandalorion	exon	180380202	180380236	.	+	.	transcript_id "Isoform208247_4"; gene_id "Isoform208247_4.gene"; gene_name "Isoform208247_4";
chr2	Mandalorion	CDS	180380202	180380236	.	+	.	transcript_id "Isoform208247_4"; gene_id "Isoform208247_4.gene"; gene_name "Isoform208247_4";
chr2	Mandalorion	exon	180381612	180381727	.	+	.	transcript_id "Isoform208247_4"; gene_id "Isoform208247_4.gene"; gene_name "Isoform208247_4";
chr2	Mandalorion	CDS	180381612	180381727	.	+	.	transcript_id "Isoform208247_4"; gene_id "Isoform208247_4.gene"; gene_name "Isoform208247_4";
chr2	Mandalorion	exon	180382319	180382374	.	+	.	transcript_id "Isoform208247_4"; gene_id "Isoform208247_4.gene"; gene_name "Isoform208247_4";
chr2	Mandalorion	CDS	180382319	180382374	.	+	.	transcript_id "Isoform208247_4"; gene_id "Isoform208247_4.gene"; gene_name "Isoform208247_4";
chr2	Mandalorion	exon	180382506	180382535	.	+	.	transcript_id "Isoform208247_4"; gene_id "Isoform208247_4.gene"; gene_name "Isoform208247_4";
chr2	Mandalorion	CDS	180382506	180382535	.	+	.	transcript_id "Isoform208247_4"; gene_id "Isoform208247_4.gene"; gene_name "Isoform208247_4";
chr2	Mandalorion	exon	180383076	180384067	.	+	.	transcript_id "Isoform208247_4"; gene_id "Isoform208247_4.gene"; gene_name "Isoform208247_4";
chr2	Mandalorion	CDS	180383076	180383236	.	+	.	transcript_id "Isoform208247_4"; gene_id "Isoform208247_4.gene"; gene_name "Isoform208247_4";
chr2	Mandalorion	stop_codon	180383237	180383239	.	+	.	transcript_id "Isoform208247_4"; gene_id "Isoform208247_4.gene"; gene_name "Isoform208247_4";
chr2	Mandalorion	transcript	180367137	180384067	.	+	.	transcript_id "Isoform208248_215"; gene_id "Isoform208248_215.gene"; gene_name "Isoform208248_215";
chr2	Mandalorion	exon	180367137	180367244	.	+	.	transcript_id "Isoform208248_215"; gene_id "Isoform208248_215.gene"; gene_name "Isoform208248_215";
chr2	Mandalorion	start_codon	180367153	180367155	.	+	.	transcript_id "Isoform208248_215"; gene_id "Isoform208248_215.gene"; gene_name "Isoform208248_215";
chr2	Mandalorion	CDS	180367153	180367244	.	+	.	transcript_id "Isoform208248_215"; gene_id "Isoform208248_215.gene"; gene_name "Isoform208248_215";
chr2	Mandalorion	exon	180373673	180373870	.	+	.	transcript_id "Isoform208248_215"; gene_id "Isoform208248_215.gene"; gene_name "Isoform208248_215";
chr2	Mandalorion	CDS	180373673	180373870	.	+	.	transcript_id "Isoform208248_215"; gene_id "Isoform208248_215.gene"; gene_name "Isoform208248_215";
chr2	Mandalorion	exon	180374226	180374365	.	+	.	transcript_id "Isoform208248_215"; gene_id "Isoform208248_215.gene"; gene_name "Isoform208248_215";
chr2	Mandalorion	CDS	180374226	180374365	.	+	.	transcript_id "Isoform208248_215"; gene_id "Isoform208248_215.gene"; gene_name "Isoform208248_215";
chr2	Mandalorion	exon	180375510	180375609	.	+	.	transcript_id "Isoform208248_215"; gene_id "Isoform208248_215.gene"; gene_name "Isoform208248_215";
chr2	Mandalorion	CDS	180375510	180375609	.	+	.	transcript_id "Isoform208248_215"; gene_id "Isoform208248_215.gene"; gene_name "Isoform208248_215";
chr2	Mandalorion	exon	180377636	180377766	.	+	.	transcript_id "Isoform208248_215"; gene_id "Isoform208248_215.gene"; gene_name "Isoform208248_215";
chr2	Mandalorion	CDS	180377636	180377766	.	+	.	transcript_id "Isoform208248_215"; gene_id "Isoform208248_215.gene"; gene_name "Isoform208248_215";
chr2	Mandalorion	exon	180378480	180378576	.	+	.	transcript_id "Isoform208248_215"; gene_id "Isoform208248_215.gene"; gene_name "Isoform208248_215";
chr2	Mandalorion	CDS	180378480	180378576	.	+	.	transcript_id "Isoform208248_215"; gene_id "Isoform208248_215.gene"; gene_name "Isoform208248_215";
chr2	Mandalorion	exon	180378800	180378896	.	+	.	transcript_id "Isoform208248_215"; gene_id "Isoform208248_215.gene"; gene_name "Isoform208248_215";
chr2	Mandalorion	CDS	180378800	180378896	.	+	.	transcript_id "Isoform208248_215"; gene_id "Isoform208248_215.gene"; gene_name "Isoform208248_215";
chr2	Mandalorion	exon	180379385	180379472	.	+	.	transcript_id "Isoform208248_215"; gene_id "Isoform208248_215.gene"; gene_name "Isoform208248_215";
chr2	Mandalorion	CDS	180379385	180379472	.	+	.	transcript_id "Isoform208248_215"; gene_id "Isoform208248_215.gene"; gene_name "Isoform208248_215";
chr2	Mandalorion	exon	180380202	180380236	.	+	.	transcript_id "Isoform208248_215"; gene_id "Isoform208248_215.gene"; gene_name "Isoform208248_215";
chr2	Mandalorion	CDS	180380202	180380236	.	+	.	transcript_id "Isoform208248_215"; gene_id "Isoform208248_215.gene"; gene_name "Isoform208248_215";
chr2	Mandalorion	exon	180381612	180381727	.	+	.	transcript_id "Isoform208248_215"; gene_id "Isoform208248_215.gene"; gene_name "Isoform208248_215";
chr2	Mandalorion	CDS	180381612	180381727	.	+	.	transcript_id "Isoform208248_215"; gene_id "Isoform208248_215.gene"; gene_name "Isoform208248_215";
chr2	Mandalorion	exon	180382319	180382374	.	+	.	transcript_id "Isoform208248_215"; gene_id "Isoform208248_215.gene"; gene_name "Isoform208248_215";
chr2	Mandalorion	CDS	180382319	180382374	.	+	.	transcript_id "Isoform208248_215"; gene_id "Isoform208248_215.gene"; gene_name "Isoform208248_215";
chr2	Mandalorion	exon	180382506	180382535	.	+	.	transcript_id "Isoform208248_215"; gene_id "Isoform208248_215.gene"; gene_name "Isoform208248_215";
chr2	Mandalorion	CDS	180382506	180382535	.	+	.	transcript_id "Isoform208248_215"; gene_id "Isoform208248_215.gene"; gene_name "Isoform208248_215";
chr2	Mandalorion	exon	180383076	180384067	.	+	.	transcript_id "Isoform208248_215"; gene_id "Isoform208248_215.gene"; gene_name "Isoform208248_215";
chr2	Mandalorion	CDS	180383076	180383236	.	+	.	transcript_id "Isoform208248_215"; gene_id "Isoform208248_215.gene"; gene_name "Isoform208248_215";
chr2	Mandalorion	stop_codon	180383237	180383239	.	+	.	transcript_id "Isoform208248_215"; gene_id "Isoform208248_215.gene"; gene_name "Isoform208248_215";
chr2	Mandalorion	transcript	180367134	180384067	.	+	.	transcript_id "Isoform208252_3"; gene_id "Isoform208252_3.gene"; gene_name "Isoform208252_3";
chr2	Mandalorion	exon	180367134	180367244	.	+	.	transcript_id "Isoform208252_3"; gene_id "Isoform208252_3.gene"; gene_name "Isoform208252_3";
chr2	Mandalorion	start_codon	180367153	180367155	.	+	.	transcript_id "Isoform208252_3"; gene_id "Isoform208252_3.gene"; gene_name "Isoform208252_3";
chr2	Mandalorion	CDS	180367153	180367244	.	+	.	transcript_id "Isoform208252_3"; gene_id "Isoform208252_3.gene"; gene_name "Isoform208252_3";
chr2	Mandalorion	exon	180373673	180373870	.	+	.	transcript_id "Isoform208252_3"; gene_id "Isoform208252_3.gene"; gene_name "Isoform208252_3";
chr2	Mandalorion	CDS	180373673	180373870	.	+	.	transcript_id "Isoform208252_3"; gene_id "Isoform208252_3.gene"; gene_name "Isoform208252_3";
chr2	Mandalorion	exon	180374226	180374365	.	+	.	transcript_id "Isoform208252_3"; gene_id "Isoform208252_3.gene"; gene_name "Isoform208252_3";
chr2	Mandalorion	CDS	180374226	180374365	.	+	.	transcript_id "Isoform208252_3"; gene_id "Isoform208252_3.gene"; gene_name "Isoform208252_3";
chr2	Mandalorion	exon	180375510	180375609	.	+	.	transcript_id "Isoform208252_3"; gene_id "Isoform208252_3.gene"; gene_name "Isoform208252_3";
chr2	Mandalorion	CDS	180375510	180375609	.	+	.	transcript_id "Isoform208252_3"; gene_id "Isoform208252_3.gene"; gene_name "Isoform208252_3";
chr2	Mandalorion	exon	180377636	180377766	.	+	.	transcript_id "Isoform208252_3"; gene_id "Isoform208252_3.gene"; gene_name "Isoform208252_3";
chr2	Mandalorion	CDS	180377636	180377766	.	+	.	transcript_id "Isoform208252_3"; gene_id "Isoform208252_3.gene"; gene_name "Isoform208252_3";
chr2	Mandalorion	exon	180378480	180378576	.	+	.	transcript_id "Isoform208252_3"; gene_id "Isoform208252_3.gene"; gene_name "Isoform208252_3";
chr2	Mandalorion	CDS	180378480	180378576	.	+	.	transcript_id "Isoform208252_3"; gene_id "Isoform208252_3.gene"; gene_name "Isoform208252_3";
chr2	Mandalorion	exon	180378800	180378896	.	+	.	transcript_id "Isoform208252_3"; gene_id "Isoform208252_3.gene"; gene_name "Isoform208252_3";
chr2	Mandalorion	CDS	180378800	180378896	.	+	.	transcript_id "Isoform208252_3"; gene_id "Isoform208252_3.gene"; gene_name "Isoform208252_3";
chr2	Mandalorion	exon	180380202	180380236	.	+	.	transcript_id "Isoform208252_3"; gene_id "Isoform208252_3.gene"; gene_name "Isoform208252_3";
chr2	Mandalorion	CDS	180380202	180380236	.	+	.	transcript_id "Isoform208252_3"; gene_id "Isoform208252_3.gene"; gene_name "Isoform208252_3";
chr2	Mandalorion	exon	180381612	180381727	.	+	.	transcript_id "Isoform208252_3"; gene_id "Isoform208252_3.gene"; gene_name "Isoform208252_3";
chr2	Mandalorion	CDS	180381612	180381681	.	+	.	transcript_id "Isoform208252_3"; gene_id "Isoform208252_3.gene"; gene_name "Isoform208252_3";
chr2	Mandalorion	stop_codon	180381682	180381684	.	+	.	transcript_id "Isoform208252_3"; gene_id "Isoform208252_3.gene"; gene_name "Isoform208252_3";
chr2	Mandalorion	exon	180382319	180382374	.	+	.	transcript_id "Isoform208252_3"; gene_id "Isoform208252_3.gene"; gene_name "Isoform208252_3";
chr2	Mandalorion	exon	180382506	180382535	.	+	.	transcript_id "Isoform208252_3"; gene_id "Isoform208252_3.gene"; gene_name "Isoform208252_3";
chr2	Mandalorion	exon	180383076	180384067	.	+	.	transcript_id "Isoform208252_3"; gene_id "Isoform208252_3.gene"; gene_name "Isoform208252_3";
chr2	Mandalorion	transcript	180367136	180384067	.	+	.	transcript_id "Isoform208253_4"; gene_id "Isoform208253_4.gene"; gene_name "Isoform208253_4";
chr2	Mandalorion	exon	180367136	180367244	.	+	.	transcript_id "Isoform208253_4"; gene_id "Isoform208253_4.gene"; gene_name "Isoform208253_4";
chr2	Mandalorion	exon	180373673	180374365	.	+	.	transcript_id "Isoform208253_4"; gene_id "Isoform208253_4.gene"; gene_name "Isoform208253_4";
chr2	Mandalorion	exon	180375510	180375609	.	+	.	transcript_id "Isoform208253_4"; gene_id "Isoform208253_4.gene"; gene_name "Isoform208253_4";
chr2	Mandalorion	exon	180377636	180377766	.	+	.	transcript_id "Isoform208253_4"; gene_id "Isoform208253_4.gene"; gene_name "Isoform208253_4";
chr2	Mandalorion	exon	180378480	180378576	.	+	.	transcript_id "Isoform208253_4"; gene_id "Isoform208253_4.gene"; gene_name "Isoform208253_4";
chr2	Mandalorion	exon	180378800	180378896	.	+	.	transcript_id "Isoform208253_4"; gene_id "Isoform208253_4.gene"; gene_name "Isoform208253_4";
chr2	Mandalorion	exon	180379385	180379472	.	+	.	transcript_id "Isoform208253_4"; gene_id "Isoform208253_4.gene"; gene_name "Isoform208253_4";
chr2	Mandalorion	start_codon	180379412	180379414	.	+	.	transcript_id "Isoform208253_4"; gene_id "Isoform208253_4.gene"; gene_name "Isoform208253_4";
chr2	Mandalorion	CDS	180379412	180379472	.	+	.	transcript_id "Isoform208253_4"; gene_id "Isoform208253_4.gene"; gene_name "Isoform208253_4";
chr2	Mandalorion	exon	180380202	180380236	.	+	.	transcript_id "Isoform208253_4"; gene_id "Isoform208253_4.gene"; gene_name "Isoform208253_4";
chr2	Mandalorion	CDS	180380202	180380236	.	+	.	transcript_id "Isoform208253_4"; gene_id "Isoform208253_4.gene"; gene_name "Isoform208253_4";
chr2	Mandalorion	exon	180381612	180381727	.	+	.	transcript_id "Isoform208253_4"; gene_id "Isoform208253_4.gene"; gene_name "Isoform208253_4";
chr2	Mandalorion	CDS	180381612	180381727	.	+	.	transcript_id "Isoform208253_4"; gene_id "Isoform208253_4.gene"; gene_name "Isoform208253_4";
chr2	Mandalorion	exon	180382319	180382374	.	+	.	transcript_id "Isoform208253_4"; gene_id "Isoform208253_4.gene"; gene_name "Isoform208253_4";
chr2	Mandalorion	CDS	180382319	180382374	.	+	.	transcript_id "Isoform208253_4"; gene_id "Isoform208253_4.gene"; gene_name "Isoform208253_4";
chr2	Mandalorion	exon	180382506	180382535	.	+	.	transcript_id "Isoform208253_4"; gene_id "Isoform208253_4.gene"; gene_name "Isoform208253_4";
chr2	Mandalorion	CDS	180382506	180382535	.	+	.	transcript_id "Isoform208253_4"; gene_id "Isoform208253_4.gene"; gene_name "Isoform208253_4";
chr2	Mandalorion	exon	180383076	180384067	.	+	.	transcript_id "Isoform208253_4"; gene_id "Isoform208253_4.gene"; gene_name "Isoform208253_4";
chr2	Mandalorion	CDS	180383076	180383236	.	+	.	transcript_id "Isoform208253_4"; gene_id "Isoform208253_4.gene"; gene_name "Isoform208253_4";
chr2	Mandalorion	stop_codon	180383237	180383239	.	+	.	transcript_id "Isoform208253_4"; gene_id "Isoform208253_4.gene"; gene_name "Isoform208253_4";
chr2	Mandalorion	transcript	180547207	180562739	.	-	.	transcript_id "Isoform208269_6"; gene_id "Isoform208269_6.gene"; gene_name "Isoform208269_6";
chr2	Mandalorion	exon	180547207	180547461	.	-	.	transcript_id "Isoform208269_6"; gene_id "Isoform208269_6.gene"; gene_name "Isoform208269_6";
chr2	Mandalorion	CDS	180547438	180547461	.	-	.	transcript_id "Isoform208269_6"; gene_id "Isoform208269_6.gene"; gene_name "Isoform208269_6";
chr2	Mandalorion	stop_codon	180547435	180547437	.	-	.	transcript_id "Isoform208269_6"; gene_id "Isoform208269_6.gene"; gene_name "Isoform208269_6";
chr2	Mandalorion	exon	180552480	180554000	.	-	.	transcript_id "Isoform208269_6"; gene_id "Isoform208269_6.gene"; gene_name "Isoform208269_6";
chr2	Mandalorion	CDS	180552480	180554000	.	-	.	transcript_id "Isoform208269_6"; gene_id "Isoform208269_6.gene"; gene_name "Isoform208269_6";
chr2	Mandalorion	exon	180560928	180561007	.	-	.	transcript_id "Isoform208269_6"; gene_id "Isoform208269_6.gene"; gene_name "Isoform208269_6";
chr2	Mandalorion	CDS	180560928	180561007	.	-	.	transcript_id "Isoform208269_6"; gene_id "Isoform208269_6.gene"; gene_name "Isoform208269_6";
chr2	Mandalorion	exon	180562105	180562739	.	-	.	transcript_id "Isoform208269_6"; gene_id "Isoform208269_6.gene"; gene_name "Isoform208269_6";
chr2	Mandalorion	start_codon	180562292	180562294	.	-	.	transcript_id "Isoform208269_6"; gene_id "Isoform208269_6.gene"; gene_name "Isoform208269_6";
chr2	Mandalorion	CDS	180562105	180562294	.	-	.	transcript_id "Isoform208269_6"; gene_id "Isoform208269_6.gene"; gene_name "Isoform208269_6";
chr2	Mandalorion	transcript	180546171	180562809	.	-	.	transcript_id "Isoform208270_14"; gene_id "Isoform208270_14.gene"; gene_name "Isoform208270_14";
chr2	Mandalorion	exon	180546171	180547461	.	-	.	transcript_id "Isoform208270_14"; gene_id "Isoform208270_14.gene"; gene_name "Isoform208270_14";
chr2	Mandalorion	CDS	180547438	180547461	.	-	.	transcript_id "Isoform208270_14"; gene_id "Isoform208270_14.gene"; gene_name "Isoform208270_14";
chr2	Mandalorion	stop_codon	180547435	180547437	.	-	.	transcript_id "Isoform208270_14"; gene_id "Isoform208270_14.gene"; gene_name "Isoform208270_14";
chr2	Mandalorion	exon	180552480	180554000	.	-	.	transcript_id "Isoform208270_14"; gene_id "Isoform208270_14.gene"; gene_name "Isoform208270_14";
chr2	Mandalorion	CDS	180552480	180554000	.	-	.	transcript_id "Isoform208270_14"; gene_id "Isoform208270_14.gene"; gene_name "Isoform208270_14";
chr2	Mandalorion	exon	180560928	180561007	.	-	.	transcript_id "Isoform208270_14"; gene_id "Isoform208270_14.gene"; gene_name "Isoform208270_14";
chr2	Mandalorion	CDS	180560928	180561007	.	-	.	transcript_id "Isoform208270_14"; gene_id "Isoform208270_14.gene"; gene_name "Isoform208270_14";
chr2	Mandalorion	exon	180562105	180562129	.	-	.	transcript_id "Isoform208270_14"; gene_id "Isoform208270_14.gene"; gene_name "Isoform208270_14";
chr2	Mandalorion	CDS	180562105	180562129	.	-	.	transcript_id "Isoform208270_14"; gene_id "Isoform208270_14.gene"; gene_name "Isoform208270_14";
chr2	Mandalorion	exon	180562477	180562809	.	-	.	transcript_id "Isoform208270_14"; gene_id "Isoform208270_14.gene"; gene_name "Isoform208270_14";
chr2	Mandalorion	start_codon	180562501	180562503	.	-	.	transcript_id "Isoform208270_14"; gene_id "Isoform208270_14.gene"; gene_name "Isoform208270_14";
chr2	Mandalorion	CDS	180562477	180562503	.	-	.	transcript_id "Isoform208270_14"; gene_id "Isoform208270_14.gene"; gene_name "Isoform208270_14";
chr2	Mandalorion	transcript	180546171	180562750	.	-	.	transcript_id "Isoform208271_310"; gene_id "Isoform208271_310.gene"; gene_name "Isoform208271_310";
chr2	Mandalorion	exon	180546171	180547461	.	-	.	transcript_id "Isoform208271_310"; gene_id "Isoform208271_310.gene"; gene_name "Isoform208271_310";
chr2	Mandalorion	CDS	180547438	180547461	.	-	.	transcript_id "Isoform208271_310"; gene_id "Isoform208271_310.gene"; gene_name "Isoform208271_310";
chr2	Mandalorion	stop_codon	180547435	180547437	.	-	.	transcript_id "Isoform208271_310"; gene_id "Isoform208271_310.gene"; gene_name "Isoform208271_310";
chr2	Mandalorion	exon	180552480	180554000	.	-	.	transcript_id "Isoform208271_310"; gene_id "Isoform208271_310.gene"; gene_name "Isoform208271_310";
chr2	Mandalorion	CDS	180552480	180554000	.	-	.	transcript_id "Isoform208271_310"; gene_id "Isoform208271_310.gene"; gene_name "Isoform208271_310";
chr2	Mandalorion	exon	180560928	180561007	.	-	.	transcript_id "Isoform208271_310"; gene_id "Isoform208271_310.gene"; gene_name "Isoform208271_310";
chr2	Mandalorion	CDS	180560928	180561007	.	-	.	transcript_id "Isoform208271_310"; gene_id "Isoform208271_310.gene"; gene_name "Isoform208271_310";
chr2	Mandalorion	exon	180562105	180562129	.	-	.	transcript_id "Isoform208271_310"; gene_id "Isoform208271_310.gene"; gene_name "Isoform208271_310";
chr2	Mandalorion	CDS	180562105	180562129	.	-	.	transcript_id "Isoform208271_310"; gene_id "Isoform208271_310.gene"; gene_name "Isoform208271_310";
chr2	Mandalorion	exon	180562477	180562750	.	-	.	transcript_id "Isoform208271_310"; gene_id "Isoform208271_310.gene"; gene_name "Isoform208271_310";
chr2	Mandalorion	start_codon	180562501	180562503	.	-	.	transcript_id "Isoform208271_310"; gene_id "Isoform208271_310.gene"; gene_name "Isoform208271_310";
chr2	Mandalorion	CDS	180562477	180562503	.	-	.	transcript_id "Isoform208271_310"; gene_id "Isoform208271_310.gene"; gene_name "Isoform208271_310";
chr2	Mandalorion	transcript	180546173	180562745	.	-	.	transcript_id "Isoform208283_10"; gene_id "Isoform208283_10.gene"; gene_name "Isoform208283_10";
chr2	Mandalorion	exon	180546173	180547461	.	-	.	transcript_id "Isoform208283_10"; gene_id "Isoform208283_10.gene"; gene_name "Isoform208283_10";
chr2	Mandalorion	exon	180560928	180561007	.	-	.	transcript_id "Isoform208283_10"; gene_id "Isoform208283_10.gene"; gene_name "Isoform208283_10";
chr2	Mandalorion	exon	180562105	180562129	.	-	.	transcript_id "Isoform208283_10"; gene_id "Isoform208283_10.gene"; gene_name "Isoform208283_10";
chr2	Mandalorion	exon	180562477	180562745	.	-	.	transcript_id "Isoform208283_10"; gene_id "Isoform208283_10.gene"; gene_name "Isoform208283_10";
chr2	Mandalorion	transcript	180576568	180596477	.	-	.	transcript_id "Isoform208290_27"; gene_id "Isoform208290_27.gene"; gene_name "Isoform208290_27";
chr2	Mandalorion	exon	180576568	180576822	.	-	.	transcript_id "Isoform208290_27"; gene_id "Isoform208290_27.gene"; gene_name "Isoform208290_27";
chr2	Mandalorion	CDS	180576816	180576822	.	-	.	transcript_id "Isoform208290_27"; gene_id "Isoform208290_27.gene"; gene_name "Isoform208290_27";
chr2	Mandalorion	stop_codon	180576813	180576815	.	-	.	transcript_id "Isoform208290_27"; gene_id "Isoform208290_27.gene"; gene_name "Isoform208290_27";
chr2	Mandalorion	exon	180577736	180577820	.	-	.	transcript_id "Isoform208290_27"; gene_id "Isoform208290_27.gene"; gene_name "Isoform208290_27";
chr2	Mandalorion	CDS	180577736	180577820	.	-	.	transcript_id "Isoform208290_27"; gene_id "Isoform208290_27.gene"; gene_name "Isoform208290_27";
chr2	Mandalorion	exon	180578944	180579004	.	-	.	transcript_id "Isoform208290_27"; gene_id "Isoform208290_27.gene"; gene_name "Isoform208290_27";
chr2	Mandalorion	CDS	180578944	180579004	.	-	.	transcript_id "Isoform208290_27"; gene_id "Isoform208290_27.gene"; gene_name "Isoform208290_27";
chr2	Mandalorion	exon	180584823	180585020	.	-	.	transcript_id "Isoform208290_27"; gene_id "Isoform208290_27.gene"; gene_name "Isoform208290_27";
chr2	Mandalorion	CDS	180584823	180585020	.	-	.	transcript_id "Isoform208290_27"; gene_id "Isoform208290_27.gene"; gene_name "Isoform208290_27";
chr2	Mandalorion	exon	180585534	180585614	.	-	.	transcript_id "Isoform208290_27"; gene_id "Isoform208290_27.gene"; gene_name "Isoform208290_27";
chr2	Mandalorion	CDS	180585534	180585614	.	-	.	transcript_id "Isoform208290_27"; gene_id "Isoform208290_27.gene"; gene_name "Isoform208290_27";
chr2	Mandalorion	exon	180585870	180586007	.	-	.	transcript_id "Isoform208290_27"; gene_id "Isoform208290_27.gene"; gene_name "Isoform208290_27";
chr2	Mandalorion	CDS	180585870	180586007	.	-	.	transcript_id "Isoform208290_27"; gene_id "Isoform208290_27.gene"; gene_name "Isoform208290_27";
chr2	Mandalorion	exon	180596364	180596477	.	-	.	transcript_id "Isoform208290_27"; gene_id "Isoform208290_27.gene"; gene_name "Isoform208290_27";
chr2	Mandalorion	start_codon	180596415	180596417	.	-	.	transcript_id "Isoform208290_27"; gene_id "Isoform208290_27.gene"; gene_name "Isoform208290_27";
chr2	Mandalorion	CDS	180596364	180596417	.	-	.	transcript_id "Isoform208290_27"; gene_id "Isoform208290_27.gene"; gene_name "Isoform208290_27";
chr2	Mandalorion	transcript	180609039	180624252	.	+	.	transcript_id "Isoform208299_283"; gene_id "Isoform208299_283.gene"; gene_name "Isoform208299_283";
chr2	Mandalorion	exon	180609039	180609122	.	+	.	transcript_id "Isoform208299_283"; gene_id "Isoform208299_283.gene"; gene_name "Isoform208299_283";
chr2	Mandalorion	exon	180609327	180609607	.	+	.	transcript_id "Isoform208299_283"; gene_id "Isoform208299_283.gene"; gene_name "Isoform208299_283";
chr2	Mandalorion	exon	180612844	180612907	.	+	.	transcript_id "Isoform208299_283"; gene_id "Isoform208299_283.gene"; gene_name "Isoform208299_283";
chr2	Mandalorion	start_codon	180612848	180612850	.	+	.	transcript_id "Isoform208299_283"; gene_id "Isoform208299_283.gene"; gene_name "Isoform208299_283";
chr2	Mandalorion	CDS	180612848	180612907	.	+	.	transcript_id "Isoform208299_283"; gene_id "Isoform208299_283.gene"; gene_name "Isoform208299_283";
chr2	Mandalorion	exon	180613367	180613476	.	+	.	transcript_id "Isoform208299_283"; gene_id "Isoform208299_283.gene"; gene_name "Isoform208299_283";
chr2	Mandalorion	CDS	180613367	180613476	.	+	.	transcript_id "Isoform208299_283"; gene_id "Isoform208299_283.gene"; gene_name "Isoform208299_283";
chr2	Mandalorion	exon	180613777	180613948	.	+	.	transcript_id "Isoform208299_283"; gene_id "Isoform208299_283.gene"; gene_name "Isoform208299_283";
chr2	Mandalorion	CDS	180613777	180613948	.	+	.	transcript_id "Isoform208299_283"; gene_id "Isoform208299_283.gene"; gene_name "Isoform208299_283";
chr2	Mandalorion	exon	180614488	180614588	.	+	.	transcript_id "Isoform208299_283"; gene_id "Isoform208299_283.gene"; gene_name "Isoform208299_283";
chr2	Mandalorion	CDS	180614488	180614588	.	+	.	transcript_id "Isoform208299_283"; gene_id "Isoform208299_283.gene"; gene_name "Isoform208299_283";
chr2	Mandalorion	exon	180615254	180615340	.	+	.	transcript_id "Isoform208299_283"; gene_id "Isoform208299_283.gene"; gene_name "Isoform208299_283";
chr2	Mandalorion	CDS	180615254	180615340	.	+	.	transcript_id "Isoform208299_283"; gene_id "Isoform208299_283.gene"; gene_name "Isoform208299_283";
chr2	Mandalorion	exon	180615853	180615949	.	+	.	transcript_id "Isoform208299_283"; gene_id "Isoform208299_283.gene"; gene_name "Isoform208299_283";
chr2	Mandalorion	CDS	180615853	180615949	.	+	.	transcript_id "Isoform208299_283"; gene_id "Isoform208299_283.gene"; gene_name "Isoform208299_283";
chr2	Mandalorion	exon	180618100	180618156	.	+	.	transcript_id "Isoform208299_283"; gene_id "Isoform208299_283.gene"; gene_name "Isoform208299_283";
chr2	Mandalorion	CDS	180618100	180618156	.	+	.	transcript_id "Isoform208299_283"; gene_id "Isoform208299_283.gene"; gene_name "Isoform208299_283";
chr2	Mandalorion	exon	180619113	180619145	.	+	.	transcript_id "Isoform208299_283"; gene_id "Isoform208299_283.gene"; gene_name "Isoform208299_283";
chr2	Mandalorion	CDS	180619113	180619145	.	+	.	transcript_id "Isoform208299_283"; gene_id "Isoform208299_283.gene"; gene_name "Isoform208299_283";
chr2	Mandalorion	exon	180620964	180621020	.	+	.	transcript_id "Isoform208299_283"; gene_id "Isoform208299_283.gene"; gene_name "Isoform208299_283";
chr2	Mandalorion	CDS	180620964	180621020	.	+	.	transcript_id "Isoform208299_283"; gene_id "Isoform208299_283.gene"; gene_name "Isoform208299_283";
chr2	Mandalorion	exon	180621454	180621513	.	+	.	transcript_id "Isoform208299_283"; gene_id "Isoform208299_283.gene"; gene_name "Isoform208299_283";
chr2	Mandalorion	CDS	180621454	180621513	.	+	.	transcript_id "Isoform208299_283"; gene_id "Isoform208299_283.gene"; gene_name "Isoform208299_283";
chr2	Mandalorion	exon	180622191	180622267	.	+	.	transcript_id "Isoform208299_283"; gene_id "Isoform208299_283.gene"; gene_name "Isoform208299_283";
chr2	Mandalorion	CDS	180622191	180622267	.	+	.	transcript_id "Isoform208299_283"; gene_id "Isoform208299_283.gene"; gene_name "Isoform208299_283";
chr2	Mandalorion	exon	180622830	180624252	.	+	.	transcript_id "Isoform208299_283"; gene_id "Isoform208299_283.gene"; gene_name "Isoform208299_283";
chr2	Mandalorion	CDS	180622830	180623160	.	+	.	transcript_id "Isoform208299_283"; gene_id "Isoform208299_283.gene"; gene_name "Isoform208299_283";
chr2	Mandalorion	stop_codon	180623161	180623163	.	+	.	transcript_id "Isoform208299_283"; gene_id "Isoform208299_283.gene"; gene_name "Isoform208299_283";
chr2	Mandalorion	transcript	180609042	180624252	.	+	.	transcript_id "Isoform208319_1134"; gene_id "Isoform208319_1134.gene"; gene_name "Isoform208319_1134";
chr2	Mandalorion	exon	180609042	180609122	.	+	.	transcript_id "Isoform208319_1134"; gene_id "Isoform208319_1134.gene"; gene_name "Isoform208319_1134";
chr2	Mandalorion	exon	180609395	180609607	.	+	.	transcript_id "Isoform208319_1134"; gene_id "Isoform208319_1134.gene"; gene_name "Isoform208319_1134";
chr2	Mandalorion	exon	180612844	180612907	.	+	.	transcript_id "Isoform208319_1134"; gene_id "Isoform208319_1134.gene"; gene_name "Isoform208319_1134";
chr2	Mandalorion	start_codon	180612848	180612850	.	+	.	transcript_id "Isoform208319_1134"; gene_id "Isoform208319_1134.gene"; gene_name "Isoform208319_1134";
chr2	Mandalorion	CDS	180612848	180612907	.	+	.	transcript_id "Isoform208319_1134"; gene_id "Isoform208319_1134.gene"; gene_name "Isoform208319_1134";
chr2	Mandalorion	exon	180613367	180613476	.	+	.	transcript_id "Isoform208319_1134"; gene_id "Isoform208319_1134.gene"; gene_name "Isoform208319_1134";
chr2	Mandalorion	CDS	180613367	180613476	.	+	.	transcript_id "Isoform208319_1134"; gene_id "Isoform208319_1134.gene"; gene_name "Isoform208319_1134";
chr2	Mandalorion	exon	180613777	180613948	.	+	.	transcript_id "Isoform208319_1134"; gene_id "Isoform208319_1134.gene"; gene_name "Isoform208319_1134";
chr2	Mandalorion	CDS	180613777	180613948	.	+	.	transcript_id "Isoform208319_1134"; gene_id "Isoform208319_1134.gene"; gene_name "Isoform208319_1134";
chr2	Mandalorion	exon	180614488	180614588	.	+	.	transcript_id "Isoform208319_1134"; gene_id "Isoform208319_1134.gene"; gene_name "Isoform208319_1134";
chr2	Mandalorion	CDS	180614488	180614588	.	+	.	transcript_id "Isoform208319_1134"; gene_id "Isoform208319_1134.gene"; gene_name "Isoform208319_1134";
chr2	Mandalorion	exon	180615254	180615340	.	+	.	transcript_id "Isoform208319_1134"; gene_id "Isoform208319_1134.gene"; gene_name "Isoform208319_1134";
chr2	Mandalorion	CDS	180615254	180615340	.	+	.	transcript_id "Isoform208319_1134"; gene_id "Isoform208319_1134.gene"; gene_name "Isoform208319_1134";
chr2	Mandalorion	exon	180615853	180615949	.	+	.	transcript_id "Isoform208319_1134"; gene_id "Isoform208319_1134.gene"; gene_name "Isoform208319_1134";
chr2	Mandalorion	CDS	180615853	180615949	.	+	.	transcript_id "Isoform208319_1134"; gene_id "Isoform208319_1134.gene"; gene_name "Isoform208319_1134";
chr2	Mandalorion	exon	180618100	180618156	.	+	.	transcript_id "Isoform208319_1134"; gene_id "Isoform208319_1134.gene"; gene_name "Isoform208319_1134";
chr2	Mandalorion	CDS	180618100	180618156	.	+	.	transcript_id "Isoform208319_1134"; gene_id "Isoform208319_1134.gene"; gene_name "Isoform208319_1134";
chr2	Mandalorion	exon	180619113	180619145	.	+	.	transcript_id "Isoform208319_1134"; gene_id "Isoform208319_1134.gene"; gene_name "Isoform208319_1134";
chr2	Mandalorion	CDS	180619113	180619145	.	+	.	transcript_id "Isoform208319_1134"; gene_id "Isoform208319_1134.gene"; gene_name "Isoform208319_1134";
chr2	Mandalorion	exon	180620964	180621020	.	+	.	transcript_id "Isoform208319_1134"; gene_id "Isoform208319_1134.gene"; gene_name "Isoform208319_1134";
chr2	Mandalorion	CDS	180620964	180621020	.	+	.	transcript_id "Isoform208319_1134"; gene_id "Isoform208319_1134.gene"; gene_name "Isoform208319_1134";
chr2	Mandalorion	exon	180621454	180621513	.	+	.	transcript_id "Isoform208319_1134"; gene_id "Isoform208319_1134.gene"; gene_name "Isoform208319_1134";
chr2	Mandalorion	CDS	180621454	180621513	.	+	.	transcript_id "Isoform208319_1134"; gene_id "Isoform208319_1134.gene"; gene_name "Isoform208319_1134";
chr2	Mandalorion	exon	180622191	180622267	.	+	.	transcript_id "Isoform208319_1134"; gene_id "Isoform208319_1134.gene"; gene_name "Isoform208319_1134";
chr2	Mandalorion	CDS	180622191	180622267	.	+	.	transcript_id "Isoform208319_1134"; gene_id "Isoform208319_1134.gene"; gene_name "Isoform208319_1134";
chr2	Mandalorion	exon	180622830	180624252	.	+	.	transcript_id "Isoform208319_1134"; gene_id "Isoform208319_1134.gene"; gene_name "Isoform208319_1134";
chr2	Mandalorion	CDS	180622830	180623160	.	+	.	transcript_id "Isoform208319_1134"; gene_id "Isoform208319_1134.gene"; gene_name "Isoform208319_1134";
chr2	Mandalorion	stop_codon	180623161	180623163	.	+	.	transcript_id "Isoform208319_1134"; gene_id "Isoform208319_1134.gene"; gene_name "Isoform208319_1134";
chr2	Mandalorion	transcript	180609039	180624316	.	+	.	transcript_id "Isoform208322_110"; gene_id "Isoform208322_110.gene"; gene_name "Isoform208322_110";
chr2	Mandalorion	exon	180609039	180609122	.	+	.	transcript_id "Isoform208322_110"; gene_id "Isoform208322_110.gene"; gene_name "Isoform208322_110";
chr2	Mandalorion	exon	180609395	180609607	.	+	.	transcript_id "Isoform208322_110"; gene_id "Isoform208322_110.gene"; gene_name "Isoform208322_110";
chr2	Mandalorion	exon	180612844	180612907	.	+	.	transcript_id "Isoform208322_110"; gene_id "Isoform208322_110.gene"; gene_name "Isoform208322_110";
chr2	Mandalorion	start_codon	180612848	180612850	.	+	.	transcript_id "Isoform208322_110"; gene_id "Isoform208322_110.gene"; gene_name "Isoform208322_110";
chr2	Mandalorion	CDS	180612848	180612907	.	+	.	transcript_id "Isoform208322_110"; gene_id "Isoform208322_110.gene"; gene_name "Isoform208322_110";
chr2	Mandalorion	exon	180613367	180613476	.	+	.	transcript_id "Isoform208322_110"; gene_id "Isoform208322_110.gene"; gene_name "Isoform208322_110";
chr2	Mandalorion	CDS	180613367	180613476	.	+	.	transcript_id "Isoform208322_110"; gene_id "Isoform208322_110.gene"; gene_name "Isoform208322_110";
chr2	Mandalorion	exon	180613777	180613948	.	+	.	transcript_id "Isoform208322_110"; gene_id "Isoform208322_110.gene"; gene_name "Isoform208322_110";
chr2	Mandalorion	CDS	180613777	180613948	.	+	.	transcript_id "Isoform208322_110"; gene_id "Isoform208322_110.gene"; gene_name "Isoform208322_110";
chr2	Mandalorion	exon	180614488	180614588	.	+	.	transcript_id "Isoform208322_110"; gene_id "Isoform208322_110.gene"; gene_name "Isoform208322_110";
chr2	Mandalorion	CDS	180614488	180614588	.	+	.	transcript_id "Isoform208322_110"; gene_id "Isoform208322_110.gene"; gene_name "Isoform208322_110";
chr2	Mandalorion	exon	180615254	180615340	.	+	.	transcript_id "Isoform208322_110"; gene_id "Isoform208322_110.gene"; gene_name "Isoform208322_110";
chr2	Mandalorion	CDS	180615254	180615340	.	+	.	transcript_id "Isoform208322_110"; gene_id "Isoform208322_110.gene"; gene_name "Isoform208322_110";
chr2	Mandalorion	exon	180615853	180615949	.	+	.	transcript_id "Isoform208322_110"; gene_id "Isoform208322_110.gene"; gene_name "Isoform208322_110";
chr2	Mandalorion	CDS	180615853	180615949	.	+	.	transcript_id "Isoform208322_110"; gene_id "Isoform208322_110.gene"; gene_name "Isoform208322_110";
chr2	Mandalorion	exon	180618100	180618156	.	+	.	transcript_id "Isoform208322_110"; gene_id "Isoform208322_110.gene"; gene_name "Isoform208322_110";
chr2	Mandalorion	CDS	180618100	180618156	.	+	.	transcript_id "Isoform208322_110"; gene_id "Isoform208322_110.gene"; gene_name "Isoform208322_110";
chr2	Mandalorion	exon	180619113	180619145	.	+	.	transcript_id "Isoform208322_110"; gene_id "Isoform208322_110.gene"; gene_name "Isoform208322_110";
chr2	Mandalorion	CDS	180619113	180619145	.	+	.	transcript_id "Isoform208322_110"; gene_id "Isoform208322_110.gene"; gene_name "Isoform208322_110";
chr2	Mandalorion	exon	180620964	180621020	.	+	.	transcript_id "Isoform208322_110"; gene_id "Isoform208322_110.gene"; gene_name "Isoform208322_110";
chr2	Mandalorion	CDS	180620964	180621020	.	+	.	transcript_id "Isoform208322_110"; gene_id "Isoform208322_110.gene"; gene_name "Isoform208322_110";
chr2	Mandalorion	exon	180621454	180621513	.	+	.	transcript_id "Isoform208322_110"; gene_id "Isoform208322_110.gene"; gene_name "Isoform208322_110";
chr2	Mandalorion	CDS	180621454	180621513	.	+	.	transcript_id "Isoform208322_110"; gene_id "Isoform208322_110.gene"; gene_name "Isoform208322_110";
chr2	Mandalorion	exon	180622191	180622267	.	+	.	transcript_id "Isoform208322_110"; gene_id "Isoform208322_110.gene"; gene_name "Isoform208322_110";
chr2	Mandalorion	CDS	180622191	180622267	.	+	.	transcript_id "Isoform208322_110"; gene_id "Isoform208322_110.gene"; gene_name "Isoform208322_110";
chr2	Mandalorion	exon	180622830	180624316	.	+	.	transcript_id "Isoform208322_110"; gene_id "Isoform208322_110.gene"; gene_name "Isoform208322_110";
chr2	Mandalorion	CDS	180622830	180623160	.	+	.	transcript_id "Isoform208322_110"; gene_id "Isoform208322_110.gene"; gene_name "Isoform208322_110";
chr2	Mandalorion	stop_codon	180623161	180623163	.	+	.	transcript_id "Isoform208322_110"; gene_id "Isoform208322_110.gene"; gene_name "Isoform208322_110";
chr2	Mandalorion	transcript	180609042	180624252	.	+	.	transcript_id "Isoform208351_106"; gene_id "Isoform208351_106.gene"; gene_name "Isoform208351_106";
chr2	Mandalorion	exon	180609042	180609122	.	+	.	transcript_id "Isoform208351_106"; gene_id "Isoform208351_106.gene"; gene_name "Isoform208351_106";
chr2	Mandalorion	exon	180609395	180609607	.	+	.	transcript_id "Isoform208351_106"; gene_id "Isoform208351_106.gene"; gene_name "Isoform208351_106";
chr2	Mandalorion	exon	180612844	180612907	.	+	.	transcript_id "Isoform208351_106"; gene_id "Isoform208351_106.gene"; gene_name "Isoform208351_106";
chr2	Mandalorion	exon	180613777	180613948	.	+	.	transcript_id "Isoform208351_106"; gene_id "Isoform208351_106.gene"; gene_name "Isoform208351_106";
chr2	Mandalorion	start_codon	180613796	180613798	.	+	.	transcript_id "Isoform208351_106"; gene_id "Isoform208351_106.gene"; gene_name "Isoform208351_106";
chr2	Mandalorion	CDS	180613796	180613948	.	+	.	transcript_id "Isoform208351_106"; gene_id "Isoform208351_106.gene"; gene_name "Isoform208351_106";
chr2	Mandalorion	exon	180614488	180614588	.	+	.	transcript_id "Isoform208351_106"; gene_id "Isoform208351_106.gene"; gene_name "Isoform208351_106";
chr2	Mandalorion	CDS	180614488	180614588	.	+	.	transcript_id "Isoform208351_106"; gene_id "Isoform208351_106.gene"; gene_name "Isoform208351_106";
chr2	Mandalorion	exon	180615254	180615340	.	+	.	transcript_id "Isoform208351_106"; gene_id "Isoform208351_106.gene"; gene_name "Isoform208351_106";
chr2	Mandalorion	CDS	180615254	180615340	.	+	.	transcript_id "Isoform208351_106"; gene_id "Isoform208351_106.gene"; gene_name "Isoform208351_106";
chr2	Mandalorion	exon	180615853	180615949	.	+	.	transcript_id "Isoform208351_106"; gene_id "Isoform208351_106.gene"; gene_name "Isoform208351_106";
chr2	Mandalorion	CDS	180615853	180615949	.	+	.	transcript_id "Isoform208351_106"; gene_id "Isoform208351_106.gene"; gene_name "Isoform208351_106";
chr2	Mandalorion	exon	180618100	180618156	.	+	.	transcript_id "Isoform208351_106"; gene_id "Isoform208351_106.gene"; gene_name "Isoform208351_106";
chr2	Mandalorion	CDS	180618100	180618156	.	+	.	transcript_id "Isoform208351_106"; gene_id "Isoform208351_106.gene"; gene_name "Isoform208351_106";
chr2	Mandalorion	exon	180619113	180619145	.	+	.	transcript_id "Isoform208351_106"; gene_id "Isoform208351_106.gene"; gene_name "Isoform208351_106";
chr2	Mandalorion	CDS	180619113	180619145	.	+	.	transcript_id "Isoform208351_106"; gene_id "Isoform208351_106.gene"; gene_name "Isoform208351_106";
chr2	Mandalorion	exon	180620964	180621020	.	+	.	transcript_id "Isoform208351_106"; gene_id "Isoform208351_106.gene"; gene_name "Isoform208351_106";
chr2	Mandalorion	CDS	180620964	180621020	.	+	.	transcript_id "Isoform208351_106"; gene_id "Isoform208351_106.gene"; gene_name "Isoform208351_106";
chr2	Mandalorion	exon	180621454	180621513	.	+	.	transcript_id "Isoform208351_106"; gene_id "Isoform208351_106.gene"; gene_name "Isoform208351_106";
chr2	Mandalorion	CDS	180621454	180621513	.	+	.	transcript_id "Isoform208351_106"; gene_id "Isoform208351_106.gene"; gene_name "Isoform208351_106";
chr2	Mandalorion	exon	180622191	180622267	.	+	.	transcript_id "Isoform208351_106"; gene_id "Isoform208351_106.gene"; gene_name "Isoform208351_106";
chr2	Mandalorion	CDS	180622191	180622267	.	+	.	transcript_id "Isoform208351_106"; gene_id "Isoform208351_106.gene"; gene_name "Isoform208351_106";
chr2	Mandalorion	exon	180622830	180624252	.	+	.	transcript_id "Isoform208351_106"; gene_id "Isoform208351_106.gene"; gene_name "Isoform208351_106";
chr2	Mandalorion	CDS	180622830	180623160	.	+	.	transcript_id "Isoform208351_106"; gene_id "Isoform208351_106.gene"; gene_name "Isoform208351_106";
chr2	Mandalorion	stop_codon	180623161	180623163	.	+	.	transcript_id "Isoform208351_106"; gene_id "Isoform208351_106.gene"; gene_name "Isoform208351_106";
chr2	Mandalorion	transcript	180609039	180624252	.	+	.	transcript_id "Isoform208362_254"; gene_id "Isoform208362_254.gene"; gene_name "Isoform208362_254";
chr2	Mandalorion	exon	180609039	180609122	.	+	.	transcript_id "Isoform208362_254"; gene_id "Isoform208362_254.gene"; gene_name "Isoform208362_254";
chr2	Mandalorion	exon	180612844	180612907	.	+	.	transcript_id "Isoform208362_254"; gene_id "Isoform208362_254.gene"; gene_name "Isoform208362_254";
chr2	Mandalorion	start_codon	180612848	180612850	.	+	.	transcript_id "Isoform208362_254"; gene_id "Isoform208362_254.gene"; gene_name "Isoform208362_254";
chr2	Mandalorion	CDS	180612848	180612907	.	+	.	transcript_id "Isoform208362_254"; gene_id "Isoform208362_254.gene"; gene_name "Isoform208362_254";
chr2	Mandalorion	exon	180613367	180613476	.	+	.	transcript_id "Isoform208362_254"; gene_id "Isoform208362_254.gene"; gene_name "Isoform208362_254";
chr2	Mandalorion	CDS	180613367	180613476	.	+	.	transcript_id "Isoform208362_254"; gene_id "Isoform208362_254.gene"; gene_name "Isoform208362_254";
chr2	Mandalorion	exon	180613777	180613948	.	+	.	transcript_id "Isoform208362_254"; gene_id "Isoform208362_254.gene"; gene_name "Isoform208362_254";
chr2	Mandalorion	CDS	180613777	180613948	.	+	.	transcript_id "Isoform208362_254"; gene_id "Isoform208362_254.gene"; gene_name "Isoform208362_254";
chr2	Mandalorion	exon	180614488	180614588	.	+	.	transcript_id "Isoform208362_254"; gene_id "Isoform208362_254.gene"; gene_name "Isoform208362_254";
chr2	Mandalorion	CDS	180614488	180614588	.	+	.	transcript_id "Isoform208362_254"; gene_id "Isoform208362_254.gene"; gene_name "Isoform208362_254";
chr2	Mandalorion	exon	180615254	180615340	.	+	.	transcript_id "Isoform208362_254"; gene_id "Isoform208362_254.gene"; gene_name "Isoform208362_254";
chr2	Mandalorion	CDS	180615254	180615340	.	+	.	transcript_id "Isoform208362_254"; gene_id "Isoform208362_254.gene"; gene_name "Isoform208362_254";
chr2	Mandalorion	exon	180615853	180615949	.	+	.	transcript_id "Isoform208362_254"; gene_id "Isoform208362_254.gene"; gene_name "Isoform208362_254";
chr2	Mandalorion	CDS	180615853	180615949	.	+	.	transcript_id "Isoform208362_254"; gene_id "Isoform208362_254.gene"; gene_name "Isoform208362_254";
chr2	Mandalorion	exon	180618100	180618156	.	+	.	transcript_id "Isoform208362_254"; gene_id "Isoform208362_254.gene"; gene_name "Isoform208362_254";
chr2	Mandalorion	CDS	180618100	180618156	.	+	.	transcript_id "Isoform208362_254"; gene_id "Isoform208362_254.gene"; gene_name "Isoform208362_254";
chr2	Mandalorion	exon	180619113	180619145	.	+	.	transcript_id "Isoform208362_254"; gene_id "Isoform208362_254.gene"; gene_name "Isoform208362_254";
chr2	Mandalorion	CDS	180619113	180619145	.	+	.	transcript_id "Isoform208362_254"; gene_id "Isoform208362_254.gene"; gene_name "Isoform208362_254";
chr2	Mandalorion	exon	180620964	180621020	.	+	.	transcript_id "Isoform208362_254"; gene_id "Isoform208362_254.gene"; gene_name "Isoform208362_254";
chr2	Mandalorion	CDS	180620964	180621020	.	+	.	transcript_id "Isoform208362_254"; gene_id "Isoform208362_254.gene"; gene_name "Isoform208362_254";
chr2	Mandalorion	exon	180621454	180621513	.	+	.	transcript_id "Isoform208362_254"; gene_id "Isoform208362_254.gene"; gene_name "Isoform208362_254";
chr2	Mandalorion	CDS	180621454	180621513	.	+	.	transcript_id "Isoform208362_254"; gene_id "Isoform208362_254.gene"; gene_name "Isoform208362_254";
chr2	Mandalorion	exon	180622191	180622267	.	+	.	transcript_id "Isoform208362_254"; gene_id "Isoform208362_254.gene"; gene_name "Isoform208362_254";
chr2	Mandalorion	CDS	180622191	180622267	.	+	.	transcript_id "Isoform208362_254"; gene_id "Isoform208362_254.gene"; gene_name "Isoform208362_254";
chr2	Mandalorion	exon	180622830	180624252	.	+	.	transcript_id "Isoform208362_254"; gene_id "Isoform208362_254.gene"; gene_name "Isoform208362_254";
chr2	Mandalorion	CDS	180622830	180623160	.	+	.	transcript_id "Isoform208362_254"; gene_id "Isoform208362_254.gene"; gene_name "Isoform208362_254";
chr2	Mandalorion	stop_codon	180623161	180623163	.	+	.	transcript_id "Isoform208362_254"; gene_id "Isoform208362_254.gene"; gene_name "Isoform208362_254";
chr2	Mandalorion	transcript	180609014	180624250	.	+	.	transcript_id "Isoform208376_45"; gene_id "Isoform208376_45.gene"; gene_name "Isoform208376_45";
chr2	Mandalorion	exon	180609014	180609122	.	+	.	transcript_id "Isoform208376_45"; gene_id "Isoform208376_45.gene"; gene_name "Isoform208376_45";
chr2	Mandalorion	exon	180612844	180612907	.	+	.	transcript_id "Isoform208376_45"; gene_id "Isoform208376_45.gene"; gene_name "Isoform208376_45";
chr2	Mandalorion	start_codon	180612897	180612899	.	+	.	transcript_id "Isoform208376_45"; gene_id "Isoform208376_45.gene"; gene_name "Isoform208376_45";
chr2	Mandalorion	CDS	180612897	180612907	.	+	.	transcript_id "Isoform208376_45"; gene_id "Isoform208376_45.gene"; gene_name "Isoform208376_45";
chr2	Mandalorion	exon	180613777	180613948	.	+	.	transcript_id "Isoform208376_45"; gene_id "Isoform208376_45.gene"; gene_name "Isoform208376_45";
chr2	Mandalorion	CDS	180613777	180613948	.	+	.	transcript_id "Isoform208376_45"; gene_id "Isoform208376_45.gene"; gene_name "Isoform208376_45";
chr2	Mandalorion	exon	180614488	180614588	.	+	.	transcript_id "Isoform208376_45"; gene_id "Isoform208376_45.gene"; gene_name "Isoform208376_45";
chr2	Mandalorion	CDS	180614488	180614588	.	+	.	transcript_id "Isoform208376_45"; gene_id "Isoform208376_45.gene"; gene_name "Isoform208376_45";
chr2	Mandalorion	exon	180615254	180615340	.	+	.	transcript_id "Isoform208376_45"; gene_id "Isoform208376_45.gene"; gene_name "Isoform208376_45";
chr2	Mandalorion	CDS	180615254	180615340	.	+	.	transcript_id "Isoform208376_45"; gene_id "Isoform208376_45.gene"; gene_name "Isoform208376_45";
chr2	Mandalorion	exon	180615853	180615949	.	+	.	transcript_id "Isoform208376_45"; gene_id "Isoform208376_45.gene"; gene_name "Isoform208376_45";
chr2	Mandalorion	CDS	180615853	180615949	.	+	.	transcript_id "Isoform208376_45"; gene_id "Isoform208376_45.gene"; gene_name "Isoform208376_45";
chr2	Mandalorion	exon	180618100	180618156	.	+	.	transcript_id "Isoform208376_45"; gene_id "Isoform208376_45.gene"; gene_name "Isoform208376_45";
chr2	Mandalorion	CDS	180618100	180618156	.	+	.	transcript_id "Isoform208376_45"; gene_id "Isoform208376_45.gene"; gene_name "Isoform208376_45";
chr2	Mandalorion	exon	180619113	180619145	.	+	.	transcript_id "Isoform208376_45"; gene_id "Isoform208376_45.gene"; gene_name "Isoform208376_45";
chr2	Mandalorion	CDS	180619113	180619145	.	+	.	transcript_id "Isoform208376_45"; gene_id "Isoform208376_45.gene"; gene_name "Isoform208376_45";
chr2	Mandalorion	exon	180620964	180621020	.	+	.	transcript_id "Isoform208376_45"; gene_id "Isoform208376_45.gene"; gene_name "Isoform208376_45";
chr2	Mandalorion	CDS	180620964	180621020	.	+	.	transcript_id "Isoform208376_45"; gene_id "Isoform208376_45.gene"; gene_name "Isoform208376_45";
chr2	Mandalorion	exon	180621454	180621513	.	+	.	transcript_id "Isoform208376_45"; gene_id "Isoform208376_45.gene"; gene_name "Isoform208376_45";
chr2	Mandalorion	CDS	180621454	180621513	.	+	.	transcript_id "Isoform208376_45"; gene_id "Isoform208376_45.gene"; gene_name "Isoform208376_45";
chr2	Mandalorion	exon	180622191	180622267	.	+	.	transcript_id "Isoform208376_45"; gene_id "Isoform208376_45.gene"; gene_name "Isoform208376_45";
chr2	Mandalorion	CDS	180622191	180622267	.	+	.	transcript_id "Isoform208376_45"; gene_id "Isoform208376_45.gene"; gene_name "Isoform208376_45";
chr2	Mandalorion	exon	180622830	180624250	.	+	.	transcript_id "Isoform208376_45"; gene_id "Isoform208376_45.gene"; gene_name "Isoform208376_45";
chr2	Mandalorion	CDS	180622830	180623160	.	+	.	transcript_id "Isoform208376_45"; gene_id "Isoform208376_45.gene"; gene_name "Isoform208376_45";
chr2	Mandalorion	stop_codon	180623161	180623163	.	+	.	transcript_id "Isoform208376_45"; gene_id "Isoform208376_45.gene"; gene_name "Isoform208376_45";
chr2	Mandalorion	transcript	180609039	180611324	.	+	.	transcript_id "Isoform208412_99"; gene_id "Isoform208412_99.gene"; gene_name "Isoform208412_99";
chr2	Mandalorion	exon	180609039	180611324	.	+	.	transcript_id "Isoform208412_99"; gene_id "Isoform208412_99.gene"; gene_name "Isoform208412_99";
chr2	Mandalorion	transcript	180648688	180659330	.	+	.	transcript_id "Isoform208422_3"; gene_id "Isoform208422_3.gene"; gene_name "Isoform208422_3";
chr2	Mandalorion	exon	180648688	180649028	.	+	.	transcript_id "Isoform208422_3"; gene_id "Isoform208422_3.gene"; gene_name "Isoform208422_3";
chr2	Mandalorion	start_codon	180648789	180648791	.	+	.	transcript_id "Isoform208422_3"; gene_id "Isoform208422_3.gene"; gene_name "Isoform208422_3";
chr2	Mandalorion	CDS	180648789	180649028	.	+	.	transcript_id "Isoform208422_3"; gene_id "Isoform208422_3.gene"; gene_name "Isoform208422_3";
chr2	Mandalorion	exon	180649360	180649518	.	+	.	transcript_id "Isoform208422_3"; gene_id "Isoform208422_3.gene"; gene_name "Isoform208422_3";
chr2	Mandalorion	CDS	180649360	180649518	.	+	.	transcript_id "Isoform208422_3"; gene_id "Isoform208422_3.gene"; gene_name "Isoform208422_3";
chr2	Mandalorion	exon	180649589	180649666	.	+	.	transcript_id "Isoform208422_3"; gene_id "Isoform208422_3.gene"; gene_name "Isoform208422_3";
chr2	Mandalorion	CDS	180649589	180649666	.	+	.	transcript_id "Isoform208422_3"; gene_id "Isoform208422_3.gene"; gene_name "Isoform208422_3";
chr2	Mandalorion	exon	180650313	180650399	.	+	.	transcript_id "Isoform208422_3"; gene_id "Isoform208422_3.gene"; gene_name "Isoform208422_3";
chr2	Mandalorion	CDS	180650313	180650399	.	+	.	transcript_id "Isoform208422_3"; gene_id "Isoform208422_3.gene"; gene_name "Isoform208422_3";
chr2	Mandalorion	exon	180651170	180651223	.	+	.	transcript_id "Isoform208422_3"; gene_id "Isoform208422_3.gene"; gene_name "Isoform208422_3";
chr2	Mandalorion	CDS	180651170	180651223	.	+	.	transcript_id "Isoform208422_3"; gene_id "Isoform208422_3.gene"; gene_name "Isoform208422_3";
chr2	Mandalorion	exon	180654860	180654955	.	+	.	transcript_id "Isoform208422_3"; gene_id "Isoform208422_3.gene"; gene_name "Isoform208422_3";
chr2	Mandalorion	CDS	180654860	180654955	.	+	.	transcript_id "Isoform208422_3"; gene_id "Isoform208422_3.gene"; gene_name "Isoform208422_3";
chr2	Mandalorion	exon	180655029	180655082	.	+	.	transcript_id "Isoform208422_3"; gene_id "Isoform208422_3.gene"; gene_name "Isoform208422_3";
chr2	Mandalorion	CDS	180655029	180655082	.	+	.	transcript_id "Isoform208422_3"; gene_id "Isoform208422_3.gene"; gene_name "Isoform208422_3";
chr2	Mandalorion	exon	180655183	180655236	.	+	.	transcript_id "Isoform208422_3"; gene_id "Isoform208422_3.gene"; gene_name "Isoform208422_3";
chr2	Mandalorion	CDS	180655183	180655236	.	+	.	transcript_id "Isoform208422_3"; gene_id "Isoform208422_3.gene"; gene_name "Isoform208422_3";
chr2	Mandalorion	exon	180655663	180655716	.	+	.	transcript_id "Isoform208422_3"; gene_id "Isoform208422_3.gene"; gene_name "Isoform208422_3";
chr2	Mandalorion	CDS	180655663	180655716	.	+	.	transcript_id "Isoform208422_3"; gene_id "Isoform208422_3.gene"; gene_name "Isoform208422_3";
chr2	Mandalorion	exon	180656581	180656652	.	+	.	transcript_id "Isoform208422_3"; gene_id "Isoform208422_3.gene"; gene_name "Isoform208422_3";
chr2	Mandalorion	CDS	180656581	180656652	.	+	.	transcript_id "Isoform208422_3"; gene_id "Isoform208422_3.gene"; gene_name "Isoform208422_3";
chr2	Mandalorion	exon	180657220	180657255	.	+	.	transcript_id "Isoform208422_3"; gene_id "Isoform208422_3.gene"; gene_name "Isoform208422_3";
chr2	Mandalorion	CDS	180657220	180657255	.	+	.	transcript_id "Isoform208422_3"; gene_id "Isoform208422_3.gene"; gene_name "Isoform208422_3";
chr2	Mandalorion	exon	180657336	180657402	.	+	.	transcript_id "Isoform208422_3"; gene_id "Isoform208422_3.gene"; gene_name "Isoform208422_3";
chr2	Mandalorion	CDS	180657336	180657402	.	+	.	transcript_id "Isoform208422_3"; gene_id "Isoform208422_3.gene"; gene_name "Isoform208422_3";
chr2	Mandalorion	exon	180657483	180657650	.	+	.	transcript_id "Isoform208422_3"; gene_id "Isoform208422_3.gene"; gene_name "Isoform208422_3";
chr2	Mandalorion	CDS	180657483	180657650	.	+	.	transcript_id "Isoform208422_3"; gene_id "Isoform208422_3.gene"; gene_name "Isoform208422_3";
chr2	Mandalorion	exon	180658048	180658125	.	+	.	transcript_id "Isoform208422_3"; gene_id "Isoform208422_3.gene"; gene_name "Isoform208422_3";
chr2	Mandalorion	CDS	180658048	180658118	.	+	.	transcript_id "Isoform208422_3"; gene_id "Isoform208422_3.gene"; gene_name "Isoform208422_3";
chr2	Mandalorion	stop_codon	180658119	180658121	.	+	.	transcript_id "Isoform208422_3"; gene_id "Isoform208422_3.gene"; gene_name "Isoform208422_3";
chr2	Mandalorion	exon	180659112	180659330	.	+	.	transcript_id "Isoform208422_3"; gene_id "Isoform208422_3.gene"; gene_name "Isoform208422_3";
chr2	Mandalorion	transcript	180683123	180685339	.	-	.	transcript_id "Isoform208423_3"; gene_id "Isoform208423_3.gene"; gene_name "Isoform208423_3";
chr2	Mandalorion	exon	180683123	180683342	.	-	.	transcript_id "Isoform208423_3"; gene_id "Isoform208423_3.gene"; gene_name "Isoform208423_3";
chr2	Mandalorion	exon	180685180	180685339	.	-	.	transcript_id "Isoform208423_3"; gene_id "Isoform208423_3.gene"; gene_name "Isoform208423_3";
chr2	Mandalorion	transcript	180826838	180829506	.	-	.	transcript_id "Isoform208424_3"; gene_id "Isoform208424_3.gene"; gene_name "Isoform208424_3";
chr2	Mandalorion	exon	180826838	180827036	.	-	.	transcript_id "Isoform208424_3"; gene_id "Isoform208424_3.gene"; gene_name "Isoform208424_3";
chr2	Mandalorion	exon	180827202	180829506	.	-	.	transcript_id "Isoform208424_3"; gene_id "Isoform208424_3.gene"; gene_name "Isoform208424_3";
chr2	Mandalorion	start_codon	180829436	180829438	.	-	.	transcript_id "Isoform208424_3"; gene_id "Isoform208424_3.gene"; gene_name "Isoform208424_3";
chr2	Mandalorion	CDS	180829196	180829438	.	-	.	transcript_id "Isoform208424_3"; gene_id "Isoform208424_3.gene"; gene_name "Isoform208424_3";
chr2	Mandalorion	stop_codon	180829193	180829195	.	-	.	transcript_id "Isoform208424_3"; gene_id "Isoform208424_3.gene"; gene_name "Isoform208424_3";
chr2	Mandalorion	transcript	180826838	180829506	.	-	.	transcript_id "Isoform208425_6"; gene_id "Isoform208425_6.gene"; gene_name "Isoform208425_6";
chr2	Mandalorion	exon	180826838	180827036	.	-	.	transcript_id "Isoform208425_6"; gene_id "Isoform208425_6.gene"; gene_name "Isoform208425_6";
chr2	Mandalorion	exon	180827202	180827345	.	-	.	transcript_id "Isoform208425_6"; gene_id "Isoform208425_6.gene"; gene_name "Isoform208425_6";
chr2	Mandalorion	exon	180827971	180829506	.	-	.	transcript_id "Isoform208425_6"; gene_id "Isoform208425_6.gene"; gene_name "Isoform208425_6";
chr2	Mandalorion	start_codon	180829436	180829438	.	-	.	transcript_id "Isoform208425_6"; gene_id "Isoform208425_6.gene"; gene_name "Isoform208425_6";
chr2	Mandalorion	CDS	180829196	180829438	.	-	.	transcript_id "Isoform208425_6"; gene_id "Isoform208425_6.gene"; gene_name "Isoform208425_6";
chr2	Mandalorion	stop_codon	180829193	180829195	.	-	.	transcript_id "Isoform208425_6"; gene_id "Isoform208425_6.gene"; gene_name "Isoform208425_6";
chr2	Mandalorion	transcript	180826841	180829654	.	-	.	transcript_id "Isoform208426_3"; gene_id "Isoform208426_3.gene"; gene_name "Isoform208426_3";
chr2	Mandalorion	exon	180826841	180827036	.	-	.	transcript_id "Isoform208426_3"; gene_id "Isoform208426_3.gene"; gene_name "Isoform208426_3";
chr2	Mandalorion	exon	180827202	180827345	.	-	.	transcript_id "Isoform208426_3"; gene_id "Isoform208426_3.gene"; gene_name "Isoform208426_3";
chr2	Mandalorion	exon	180827971	180829654	.	-	.	transcript_id "Isoform208426_3"; gene_id "Isoform208426_3.gene"; gene_name "Isoform208426_3";
chr2	Mandalorion	start_codon	180829514	180829516	.	-	.	transcript_id "Isoform208426_3"; gene_id "Isoform208426_3.gene"; gene_name "Isoform208426_3";
chr2	Mandalorion	CDS	180829196	180829516	.	-	.	transcript_id "Isoform208426_3"; gene_id "Isoform208426_3.gene"; gene_name "Isoform208426_3";
chr2	Mandalorion	stop_codon	180829193	180829195	.	-	.	transcript_id "Isoform208426_3"; gene_id "Isoform208426_3.gene"; gene_name "Isoform208426_3";
chr2	Mandalorion	transcript	180829087	180830299	.	+	.	transcript_id "Isoform208428_495"; gene_id "Isoform208428_495.gene"; gene_name "Isoform208428_495";
chr2	Mandalorion	exon	180829087	180829247	.	+	.	transcript_id "Isoform208428_495"; gene_id "Isoform208428_495.gene"; gene_name "Isoform208428_495";
chr2	Mandalorion	exon	180829343	180829529	.	+	.	transcript_id "Isoform208428_495"; gene_id "Isoform208428_495.gene"; gene_name "Isoform208428_495";
chr2	Mandalorion	start_codon	180829475	180829477	.	+	.	transcript_id "Isoform208428_495"; gene_id "Isoform208428_495.gene"; gene_name "Isoform208428_495";
chr2	Mandalorion	CDS	180829475	180829529	.	+	.	transcript_id "Isoform208428_495"; gene_id "Isoform208428_495.gene"; gene_name "Isoform208428_495";
chr2	Mandalorion	exon	180829602	180829679	.	+	.	transcript_id "Isoform208428_495"; gene_id "Isoform208428_495.gene"; gene_name "Isoform208428_495";
chr2	Mandalorion	CDS	180829602	180829679	.	+	.	transcript_id "Isoform208428_495"; gene_id "Isoform208428_495.gene"; gene_name "Isoform208428_495";
chr2	Mandalorion	exon	180829797	180829893	.	+	.	transcript_id "Isoform208428_495"; gene_id "Isoform208428_495.gene"; gene_name "Isoform208428_495";
chr2	Mandalorion	CDS	180829797	180829893	.	+	.	transcript_id "Isoform208428_495"; gene_id "Isoform208428_495.gene"; gene_name "Isoform208428_495";
chr2	Mandalorion	exon	180829975	180830299	.	+	.	transcript_id "Isoform208428_495"; gene_id "Isoform208428_495.gene"; gene_name "Isoform208428_495";
chr2	Mandalorion	CDS	180829975	180830089	.	+	.	transcript_id "Isoform208428_495"; gene_id "Isoform208428_495.gene"; gene_name "Isoform208428_495";
chr2	Mandalorion	stop_codon	180830090	180830092	.	+	.	transcript_id "Isoform208428_495"; gene_id "Isoform208428_495.gene"; gene_name "Isoform208428_495";
chr2	Mandalorion	transcript	180829115	180830297	.	+	.	transcript_id "Isoform208430_1526"; gene_id "Isoform208430_1526.gene"; gene_name "Isoform208430_1526";
chr2	Mandalorion	exon	180829115	180829247	.	+	.	transcript_id "Isoform208430_1526"; gene_id "Isoform208430_1526.gene"; gene_name "Isoform208430_1526";
chr2	Mandalorion	exon	180829343	180829529	.	+	.	transcript_id "Isoform208430_1526"; gene_id "Isoform208430_1526.gene"; gene_name "Isoform208430_1526";
chr2	Mandalorion	start_codon	180829475	180829477	.	+	.	transcript_id "Isoform208430_1526"; gene_id "Isoform208430_1526.gene"; gene_name "Isoform208430_1526";
chr2	Mandalorion	CDS	180829475	180829529	.	+	.	transcript_id "Isoform208430_1526"; gene_id "Isoform208430_1526.gene"; gene_name "Isoform208430_1526";
chr2	Mandalorion	exon	180829602	180829679	.	+	.	transcript_id "Isoform208430_1526"; gene_id "Isoform208430_1526.gene"; gene_name "Isoform208430_1526";
chr2	Mandalorion	CDS	180829602	180829679	.	+	.	transcript_id "Isoform208430_1526"; gene_id "Isoform208430_1526.gene"; gene_name "Isoform208430_1526";
chr2	Mandalorion	exon	180829797	180829893	.	+	.	transcript_id "Isoform208430_1526"; gene_id "Isoform208430_1526.gene"; gene_name "Isoform208430_1526";
chr2	Mandalorion	CDS	180829797	180829893	.	+	.	transcript_id "Isoform208430_1526"; gene_id "Isoform208430_1526.gene"; gene_name "Isoform208430_1526";
chr2	Mandalorion	exon	180829975	180830297	.	+	.	transcript_id "Isoform208430_1526"; gene_id "Isoform208430_1526.gene"; gene_name "Isoform208430_1526";
chr2	Mandalorion	CDS	180829975	180830089	.	+	.	transcript_id "Isoform208430_1526"; gene_id "Isoform208430_1526.gene"; gene_name "Isoform208430_1526";
chr2	Mandalorion	stop_codon	180830090	180830092	.	+	.	transcript_id "Isoform208430_1526"; gene_id "Isoform208430_1526.gene"; gene_name "Isoform208430_1526";
chr2	Mandalorion	transcript	180829117	180830299	.	+	.	transcript_id "Isoform208437_100"; gene_id "Isoform208437_100.gene"; gene_name "Isoform208437_100";
chr2	Mandalorion	exon	180829117	180829247	.	+	.	transcript_id "Isoform208437_100"; gene_id "Isoform208437_100.gene"; gene_name "Isoform208437_100";
chr2	Mandalorion	exon	180829343	180829679	.	+	.	transcript_id "Isoform208437_100"; gene_id "Isoform208437_100.gene"; gene_name "Isoform208437_100";
chr2	Mandalorion	exon	180829797	180829893	.	+	.	transcript_id "Isoform208437_100"; gene_id "Isoform208437_100.gene"; gene_name "Isoform208437_100";
chr2	Mandalorion	exon	180829975	180830299	.	+	.	transcript_id "Isoform208437_100"; gene_id "Isoform208437_100.gene"; gene_name "Isoform208437_100";
chr2	Mandalorion	transcript	180829087	180830299	.	+	.	transcript_id "Isoform208440_463"; gene_id "Isoform208440_463.gene"; gene_name "Isoform208440_463";
chr2	Mandalorion	exon	180829087	180829247	.	+	.	transcript_id "Isoform208440_463"; gene_id "Isoform208440_463.gene"; gene_name "Isoform208440_463";
chr2	Mandalorion	exon	180829458	180829529	.	+	.	transcript_id "Isoform208440_463"; gene_id "Isoform208440_463.gene"; gene_name "Isoform208440_463";
chr2	Mandalorion	start_codon	180829475	180829477	.	+	.	transcript_id "Isoform208440_463"; gene_id "Isoform208440_463.gene"; gene_name "Isoform208440_463";
chr2	Mandalorion	CDS	180829475	180829529	.	+	.	transcript_id "Isoform208440_463"; gene_id "Isoform208440_463.gene"; gene_name "Isoform208440_463";
chr2	Mandalorion	exon	180829602	180829679	.	+	.	transcript_id "Isoform208440_463"; gene_id "Isoform208440_463.gene"; gene_name "Isoform208440_463";
chr2	Mandalorion	CDS	180829602	180829679	.	+	.	transcript_id "Isoform208440_463"; gene_id "Isoform208440_463.gene"; gene_name "Isoform208440_463";
chr2	Mandalorion	exon	180829797	180829893	.	+	.	transcript_id "Isoform208440_463"; gene_id "Isoform208440_463.gene"; gene_name "Isoform208440_463";
chr2	Mandalorion	CDS	180829797	180829893	.	+	.	transcript_id "Isoform208440_463"; gene_id "Isoform208440_463.gene"; gene_name "Isoform208440_463";
chr2	Mandalorion	exon	180829975	180830299	.	+	.	transcript_id "Isoform208440_463"; gene_id "Isoform208440_463.gene"; gene_name "Isoform208440_463";
chr2	Mandalorion	CDS	180829975	180830089	.	+	.	transcript_id "Isoform208440_463"; gene_id "Isoform208440_463.gene"; gene_name "Isoform208440_463";
chr2	Mandalorion	stop_codon	180830090	180830092	.	+	.	transcript_id "Isoform208440_463"; gene_id "Isoform208440_463.gene"; gene_name "Isoform208440_463";
chr2	Mandalorion	transcript	180829115	180830297	.	+	.	transcript_id "Isoform208443_1298"; gene_id "Isoform208443_1298.gene"; gene_name "Isoform208443_1298";
chr2	Mandalorion	exon	180829115	180829247	.	+	.	transcript_id "Isoform208443_1298"; gene_id "Isoform208443_1298.gene"; gene_name "Isoform208443_1298";
chr2	Mandalorion	exon	180829458	180829529	.	+	.	transcript_id "Isoform208443_1298"; gene_id "Isoform208443_1298.gene"; gene_name "Isoform208443_1298";
chr2	Mandalorion	start_codon	180829475	180829477	.	+	.	transcript_id "Isoform208443_1298"; gene_id "Isoform208443_1298.gene"; gene_name "Isoform208443_1298";
chr2	Mandalorion	CDS	180829475	180829529	.	+	.	transcript_id "Isoform208443_1298"; gene_id "Isoform208443_1298.gene"; gene_name "Isoform208443_1298";
chr2	Mandalorion	exon	180829602	180829679	.	+	.	transcript_id "Isoform208443_1298"; gene_id "Isoform208443_1298.gene"; gene_name "Isoform208443_1298";
chr2	Mandalorion	CDS	180829602	180829679	.	+	.	transcript_id "Isoform208443_1298"; gene_id "Isoform208443_1298.gene"; gene_name "Isoform208443_1298";
chr2	Mandalorion	exon	180829797	180829893	.	+	.	transcript_id "Isoform208443_1298"; gene_id "Isoform208443_1298.gene"; gene_name "Isoform208443_1298";
chr2	Mandalorion	CDS	180829797	180829893	.	+	.	transcript_id "Isoform208443_1298"; gene_id "Isoform208443_1298.gene"; gene_name "Isoform208443_1298";
chr2	Mandalorion	exon	180829975	180830297	.	+	.	transcript_id "Isoform208443_1298"; gene_id "Isoform208443_1298.gene"; gene_name "Isoform208443_1298";
chr2	Mandalorion	CDS	180829975	180830089	.	+	.	transcript_id "Isoform208443_1298"; gene_id "Isoform208443_1298.gene"; gene_name "Isoform208443_1298";
chr2	Mandalorion	stop_codon	180830090	180830092	.	+	.	transcript_id "Isoform208443_1298"; gene_id "Isoform208443_1298.gene"; gene_name "Isoform208443_1298";
chr2	Mandalorion	transcript	180829055	180830300	.	+	.	transcript_id "Isoform208445_163"; gene_id "Isoform208445_163.gene"; gene_name "Isoform208445_163";
chr2	Mandalorion	exon	180829055	180829247	.	+	.	transcript_id "Isoform208445_163"; gene_id "Isoform208445_163.gene"; gene_name "Isoform208445_163";
chr2	Mandalorion	exon	180829458	180829679	.	+	.	transcript_id "Isoform208445_163"; gene_id "Isoform208445_163.gene"; gene_name "Isoform208445_163";
chr2	Mandalorion	exon	180829797	180829893	.	+	.	transcript_id "Isoform208445_163"; gene_id "Isoform208445_163.gene"; gene_name "Isoform208445_163";
chr2	Mandalorion	exon	180829975	180830300	.	+	.	transcript_id "Isoform208445_163"; gene_id "Isoform208445_163.gene"; gene_name "Isoform208445_163";
chr2	Mandalorion	transcript	180829115	180830299	.	+	.	transcript_id "Isoform208447_523"; gene_id "Isoform208447_523.gene"; gene_name "Isoform208447_523";
chr2	Mandalorion	exon	180829115	180829247	.	+	.	transcript_id "Isoform208447_523"; gene_id "Isoform208447_523.gene"; gene_name "Isoform208447_523";
chr2	Mandalorion	exon	180829458	180829679	.	+	.	transcript_id "Isoform208447_523"; gene_id "Isoform208447_523.gene"; gene_name "Isoform208447_523";
chr2	Mandalorion	exon	180829797	180829893	.	+	.	transcript_id "Isoform208447_523"; gene_id "Isoform208447_523.gene"; gene_name "Isoform208447_523";
chr2	Mandalorion	exon	180829975	180830299	.	+	.	transcript_id "Isoform208447_523"; gene_id "Isoform208447_523.gene"; gene_name "Isoform208447_523";
chr2	Mandalorion	transcript	180829115	180832262	.	+	.	transcript_id "Isoform208448_69"; gene_id "Isoform208448_69.gene"; gene_name "Isoform208448_69";
chr2	Mandalorion	exon	180829115	180829247	.	+	.	transcript_id "Isoform208448_69"; gene_id "Isoform208448_69.gene"; gene_name "Isoform208448_69";
chr2	Mandalorion	exon	180829458	180829679	.	+	.	transcript_id "Isoform208448_69"; gene_id "Isoform208448_69.gene"; gene_name "Isoform208448_69";
chr2	Mandalorion	exon	180829797	180829893	.	+	.	transcript_id "Isoform208448_69"; gene_id "Isoform208448_69.gene"; gene_name "Isoform208448_69";
chr2	Mandalorion	exon	180829975	180832262	.	+	.	transcript_id "Isoform208448_69"; gene_id "Isoform208448_69.gene"; gene_name "Isoform208448_69";
chr2	Mandalorion	transcript	180829140	180830297	.	+	.	transcript_id "Isoform208453_211"; gene_id "Isoform208453_211.gene"; gene_name "Isoform208453_211";
chr2	Mandalorion	exon	180829140	180829529	.	+	.	transcript_id "Isoform208453_211"; gene_id "Isoform208453_211.gene"; gene_name "Isoform208453_211";
chr2	Mandalorion	start_codon	180829475	180829477	.	+	.	transcript_id "Isoform208453_211"; gene_id "Isoform208453_211.gene"; gene_name "Isoform208453_211";
chr2	Mandalorion	CDS	180829475	180829529	.	+	.	transcript_id "Isoform208453_211"; gene_id "Isoform208453_211.gene"; gene_name "Isoform208453_211";
chr2	Mandalorion	exon	180829602	180829679	.	+	.	transcript_id "Isoform208453_211"; gene_id "Isoform208453_211.gene"; gene_name "Isoform208453_211";
chr2	Mandalorion	CDS	180829602	180829679	.	+	.	transcript_id "Isoform208453_211"; gene_id "Isoform208453_211.gene"; gene_name "Isoform208453_211";
chr2	Mandalorion	exon	180829797	180829893	.	+	.	transcript_id "Isoform208453_211"; gene_id "Isoform208453_211.gene"; gene_name "Isoform208453_211";
chr2	Mandalorion	CDS	180829797	180829893	.	+	.	transcript_id "Isoform208453_211"; gene_id "Isoform208453_211.gene"; gene_name "Isoform208453_211";
chr2	Mandalorion	exon	180829975	180830297	.	+	.	transcript_id "Isoform208453_211"; gene_id "Isoform208453_211.gene"; gene_name "Isoform208453_211";
chr2	Mandalorion	CDS	180829975	180830089	.	+	.	transcript_id "Isoform208453_211"; gene_id "Isoform208453_211.gene"; gene_name "Isoform208453_211";
chr2	Mandalorion	stop_codon	180830090	180830092	.	+	.	transcript_id "Isoform208453_211"; gene_id "Isoform208453_211.gene"; gene_name "Isoform208453_211";
chr2	Mandalorion	transcript	180829686	180830297	.	+	.	transcript_id "Isoform208466_126"; gene_id "Isoform208466_126.gene"; gene_name "Isoform208466_126";
chr2	Mandalorion	exon	180829686	180829893	.	+	.	transcript_id "Isoform208466_126"; gene_id "Isoform208466_126.gene"; gene_name "Isoform208466_126";
chr2	Mandalorion	exon	180829975	180830297	.	+	.	transcript_id "Isoform208466_126"; gene_id "Isoform208466_126.gene"; gene_name "Isoform208466_126";
chr2	Mandalorion	transcript	180826838	180829506	.	-	.	transcript_id "Isoform208473_7"; gene_id "Isoform208473_7.gene"; gene_name "Isoform208473_7";
chr2	Mandalorion	exon	180826838	180829506	.	-	.	transcript_id "Isoform208473_7"; gene_id "Isoform208473_7.gene"; gene_name "Isoform208473_7";
chr2	Mandalorion	start_codon	180829436	180829438	.	-	.	transcript_id "Isoform208473_7"; gene_id "Isoform208473_7.gene"; gene_name "Isoform208473_7";
chr2	Mandalorion	CDS	180829196	180829438	.	-	.	transcript_id "Isoform208473_7"; gene_id "Isoform208473_7.gene"; gene_name "Isoform208473_7";
chr2	Mandalorion	stop_codon	180829193	180829195	.	-	.	transcript_id "Isoform208473_7"; gene_id "Isoform208473_7.gene"; gene_name "Isoform208473_7";
chr2	Mandalorion	transcript	180827560	180829685	.	-	.	transcript_id "Isoform208477_7"; gene_id "Isoform208477_7.gene"; gene_name "Isoform208477_7";
chr2	Mandalorion	exon	180827560	180829685	.	-	.	transcript_id "Isoform208477_7"; gene_id "Isoform208477_7.gene"; gene_name "Isoform208477_7";
chr2	Mandalorion	start_codon	180829514	180829516	.	-	.	transcript_id "Isoform208477_7"; gene_id "Isoform208477_7.gene"; gene_name "Isoform208477_7";
chr2	Mandalorion	CDS	180829196	180829516	.	-	.	transcript_id "Isoform208477_7"; gene_id "Isoform208477_7.gene"; gene_name "Isoform208477_7";
chr2	Mandalorion	stop_codon	180829193	180829195	.	-	.	transcript_id "Isoform208477_7"; gene_id "Isoform208477_7.gene"; gene_name "Isoform208477_7";
chr2	Mandalorion	transcript	180835515	180838835	.	-	.	transcript_id "Isoform208486_8"; gene_id "Isoform208486_8.gene"; gene_name "Isoform208486_8";
chr2	Mandalorion	exon	180835515	180837749	.	-	.	transcript_id "Isoform208486_8"; gene_id "Isoform208486_8.gene"; gene_name "Isoform208486_8";
chr2	Mandalorion	CDS	180837565	180837749	.	-	.	transcript_id "Isoform208486_8"; gene_id "Isoform208486_8.gene"; gene_name "Isoform208486_8";
chr2	Mandalorion	stop_codon	180837562	180837564	.	-	.	transcript_id "Isoform208486_8"; gene_id "Isoform208486_8.gene"; gene_name "Isoform208486_8";
chr2	Mandalorion	exon	180838094	180838247	.	-	.	transcript_id "Isoform208486_8"; gene_id "Isoform208486_8.gene"; gene_name "Isoform208486_8";
chr2	Mandalorion	start_codon	180838104	180838106	.	-	.	transcript_id "Isoform208486_8"; gene_id "Isoform208486_8.gene"; gene_name "Isoform208486_8";
chr2	Mandalorion	CDS	180838094	180838106	.	-	.	transcript_id "Isoform208486_8"; gene_id "Isoform208486_8.gene"; gene_name "Isoform208486_8";
chr2	Mandalorion	exon	180838738	180838835	.	-	.	transcript_id "Isoform208486_8"; gene_id "Isoform208486_8.gene"; gene_name "Isoform208486_8";
chr2	Mandalorion	transcript	180835985	180838857	.	-	.	transcript_id "Isoform208488_13"; gene_id "Isoform208488_13.gene"; gene_name "Isoform208488_13";
chr2	Mandalorion	exon	180835985	180837749	.	-	.	transcript_id "Isoform208488_13"; gene_id "Isoform208488_13.gene"; gene_name "Isoform208488_13";
chr2	Mandalorion	CDS	180837565	180837749	.	-	.	transcript_id "Isoform208488_13"; gene_id "Isoform208488_13.gene"; gene_name "Isoform208488_13";
chr2	Mandalorion	stop_codon	180837562	180837564	.	-	.	transcript_id "Isoform208488_13"; gene_id "Isoform208488_13.gene"; gene_name "Isoform208488_13";
chr2	Mandalorion	exon	180838094	180838247	.	-	.	transcript_id "Isoform208488_13"; gene_id "Isoform208488_13.gene"; gene_name "Isoform208488_13";
chr2	Mandalorion	CDS	180838094	180838247	.	-	.	transcript_id "Isoform208488_13"; gene_id "Isoform208488_13.gene"; gene_name "Isoform208488_13";
chr2	Mandalorion	exon	180838738	180838857	.	-	.	transcript_id "Isoform208488_13"; gene_id "Isoform208488_13.gene"; gene_name "Isoform208488_13";
chr2	Mandalorion	start_codon	180838852	180838854	.	-	.	transcript_id "Isoform208488_13"; gene_id "Isoform208488_13.gene"; gene_name "Isoform208488_13";
chr2	Mandalorion	CDS	180838738	180838854	.	-	.	transcript_id "Isoform208488_13"; gene_id "Isoform208488_13.gene"; gene_name "Isoform208488_13";
chr2	Mandalorion	transcript	180835992	180838848	.	-	.	transcript_id "Isoform208493_4"; gene_id "Isoform208493_4.gene"; gene_name "Isoform208493_4";
chr2	Mandalorion	exon	180835992	180837749	.	-	.	transcript_id "Isoform208493_4"; gene_id "Isoform208493_4.gene"; gene_name "Isoform208493_4";
chr2	Mandalorion	start_codon	180836309	180836311	.	-	.	transcript_id "Isoform208493_4"; gene_id "Isoform208493_4.gene"; gene_name "Isoform208493_4";
chr2	Mandalorion	CDS	180836012	180836311	.	-	.	transcript_id "Isoform208493_4"; gene_id "Isoform208493_4.gene"; gene_name "Isoform208493_4";
chr2	Mandalorion	stop_codon	180836009	180836011	.	-	.	transcript_id "Isoform208493_4"; gene_id "Isoform208493_4.gene"; gene_name "Isoform208493_4";
chr2	Mandalorion	exon	180838738	180838848	.	-	.	transcript_id "Isoform208493_4"; gene_id "Isoform208493_4.gene"; gene_name "Isoform208493_4";
chr2	Mandalorion	transcript	180847355	180854921	.	-	.	transcript_id "Isoform208496_69"; gene_id "Isoform208496_69.gene"; gene_name "Isoform208496_69";
chr2	Mandalorion	exon	180847355	180848173	.	-	.	transcript_id "Isoform208496_69"; gene_id "Isoform208496_69.gene"; gene_name "Isoform208496_69";
chr2	Mandalorion	CDS	180847983	180848173	.	-	.	transcript_id "Isoform208496_69"; gene_id "Isoform208496_69.gene"; gene_name "Isoform208496_69";
chr2	Mandalorion	stop_codon	180847980	180847982	.	-	.	transcript_id "Isoform208496_69"; gene_id "Isoform208496_69.gene"; gene_name "Isoform208496_69";
chr2	Mandalorion	exon	180848428	180848584	.	-	.	transcript_id "Isoform208496_69"; gene_id "Isoform208496_69.gene"; gene_name "Isoform208496_69";
chr2	Mandalorion	CDS	180848428	180848584	.	-	.	transcript_id "Isoform208496_69"; gene_id "Isoform208496_69.gene"; gene_name "Isoform208496_69";
chr2	Mandalorion	exon	180848666	180848847	.	-	.	transcript_id "Isoform208496_69"; gene_id "Isoform208496_69.gene"; gene_name "Isoform208496_69";
chr2	Mandalorion	CDS	180848666	180848847	.	-	.	transcript_id "Isoform208496_69"; gene_id "Isoform208496_69.gene"; gene_name "Isoform208496_69";
chr2	Mandalorion	exon	180849412	180849570	.	-	.	transcript_id "Isoform208496_69"; gene_id "Isoform208496_69.gene"; gene_name "Isoform208496_69";
chr2	Mandalorion	CDS	180849412	180849570	.	-	.	transcript_id "Isoform208496_69"; gene_id "Isoform208496_69.gene"; gene_name "Isoform208496_69";
chr2	Mandalorion	exon	180849657	180849798	.	-	.	transcript_id "Isoform208496_69"; gene_id "Isoform208496_69.gene"; gene_name "Isoform208496_69";
chr2	Mandalorion	CDS	180849657	180849798	.	-	.	transcript_id "Isoform208496_69"; gene_id "Isoform208496_69.gene"; gene_name "Isoform208496_69";
chr2	Mandalorion	exon	180850468	180850634	.	-	.	transcript_id "Isoform208496_69"; gene_id "Isoform208496_69.gene"; gene_name "Isoform208496_69";
chr2	Mandalorion	CDS	180850468	180850634	.	-	.	transcript_id "Isoform208496_69"; gene_id "Isoform208496_69.gene"; gene_name "Isoform208496_69";
chr2	Mandalorion	exon	180851242	180851363	.	-	.	transcript_id "Isoform208496_69"; gene_id "Isoform208496_69.gene"; gene_name "Isoform208496_69";
chr2	Mandalorion	CDS	180851242	180851363	.	-	.	transcript_id "Isoform208496_69"; gene_id "Isoform208496_69.gene"; gene_name "Isoform208496_69";
chr2	Mandalorion	exon	180854165	180854921	.	-	.	transcript_id "Isoform208496_69"; gene_id "Isoform208496_69.gene"; gene_name "Isoform208496_69";
chr2	Mandalorion	start_codon	180854530	180854532	.	-	.	transcript_id "Isoform208496_69"; gene_id "Isoform208496_69.gene"; gene_name "Isoform208496_69";
chr2	Mandalorion	CDS	180854165	180854532	.	-	.	transcript_id "Isoform208496_69"; gene_id "Isoform208496_69.gene"; gene_name "Isoform208496_69";
chr2	Mandalorion	transcript	180847357	180854979	.	-	.	transcript_id "Isoform208497_42"; gene_id "Isoform208497_42.gene"; gene_name "Isoform208497_42";
chr2	Mandalorion	exon	180847357	180848173	.	-	.	transcript_id "Isoform208497_42"; gene_id "Isoform208497_42.gene"; gene_name "Isoform208497_42";
chr2	Mandalorion	CDS	180847983	180848173	.	-	.	transcript_id "Isoform208497_42"; gene_id "Isoform208497_42.gene"; gene_name "Isoform208497_42";
chr2	Mandalorion	stop_codon	180847980	180847982	.	-	.	transcript_id "Isoform208497_42"; gene_id "Isoform208497_42.gene"; gene_name "Isoform208497_42";
chr2	Mandalorion	exon	180848428	180848584	.	-	.	transcript_id "Isoform208497_42"; gene_id "Isoform208497_42.gene"; gene_name "Isoform208497_42";
chr2	Mandalorion	CDS	180848428	180848584	.	-	.	transcript_id "Isoform208497_42"; gene_id "Isoform208497_42.gene"; gene_name "Isoform208497_42";
chr2	Mandalorion	exon	180848666	180848847	.	-	.	transcript_id "Isoform208497_42"; gene_id "Isoform208497_42.gene"; gene_name "Isoform208497_42";
chr2	Mandalorion	CDS	180848666	180848847	.	-	.	transcript_id "Isoform208497_42"; gene_id "Isoform208497_42.gene"; gene_name "Isoform208497_42";
chr2	Mandalorion	exon	180849412	180849570	.	-	.	transcript_id "Isoform208497_42"; gene_id "Isoform208497_42.gene"; gene_name "Isoform208497_42";
chr2	Mandalorion	CDS	180849412	180849570	.	-	.	transcript_id "Isoform208497_42"; gene_id "Isoform208497_42.gene"; gene_name "Isoform208497_42";
chr2	Mandalorion	exon	180849657	180849798	.	-	.	transcript_id "Isoform208497_42"; gene_id "Isoform208497_42.gene"; gene_name "Isoform208497_42";
chr2	Mandalorion	CDS	180849657	180849798	.	-	.	transcript_id "Isoform208497_42"; gene_id "Isoform208497_42.gene"; gene_name "Isoform208497_42";
chr2	Mandalorion	exon	180850468	180850634	.	-	.	transcript_id "Isoform208497_42"; gene_id "Isoform208497_42.gene"; gene_name "Isoform208497_42";
chr2	Mandalorion	CDS	180850468	180850634	.	-	.	transcript_id "Isoform208497_42"; gene_id "Isoform208497_42.gene"; gene_name "Isoform208497_42";
chr2	Mandalorion	exon	180851242	180851363	.	-	.	transcript_id "Isoform208497_42"; gene_id "Isoform208497_42.gene"; gene_name "Isoform208497_42";
chr2	Mandalorion	CDS	180851242	180851363	.	-	.	transcript_id "Isoform208497_42"; gene_id "Isoform208497_42.gene"; gene_name "Isoform208497_42";
chr2	Mandalorion	exon	180854165	180854979	.	-	.	transcript_id "Isoform208497_42"; gene_id "Isoform208497_42.gene"; gene_name "Isoform208497_42";
chr2	Mandalorion	start_codon	180854530	180854532	.	-	.	transcript_id "Isoform208497_42"; gene_id "Isoform208497_42.gene"; gene_name "Isoform208497_42";
chr2	Mandalorion	CDS	180854165	180854532	.	-	.	transcript_id "Isoform208497_42"; gene_id "Isoform208497_42.gene"; gene_name "Isoform208497_42";
chr2	Mandalorion	transcript	180852805	180854974	.	-	.	transcript_id "Isoform208501_6"; gene_id "Isoform208501_6.gene"; gene_name "Isoform208501_6";
chr2	Mandalorion	exon	180852805	180854974	.	-	.	transcript_id "Isoform208501_6"; gene_id "Isoform208501_6.gene"; gene_name "Isoform208501_6";
chr2	Mandalorion	start_codon	180854530	180854532	.	-	.	transcript_id "Isoform208501_6"; gene_id "Isoform208501_6.gene"; gene_name "Isoform208501_6";
chr2	Mandalorion	CDS	180854164	180854532	.	-	.	transcript_id "Isoform208501_6"; gene_id "Isoform208501_6.gene"; gene_name "Isoform208501_6";
chr2	Mandalorion	stop_codon	180854161	180854163	.	-	.	transcript_id "Isoform208501_6"; gene_id "Isoform208501_6.gene"; gene_name "Isoform208501_6";
chr2	Mandalorion	transcript	180869417	180875862	.	-	.	transcript_id "Isoform208518_21"; gene_id "Isoform208518_21.gene"; gene_name "Isoform208518_21";
chr2	Mandalorion	exon	180869417	180870662	.	-	.	transcript_id "Isoform208518_21"; gene_id "Isoform208518_21.gene"; gene_name "Isoform208518_21";
chr2	Mandalorion	CDS	180870541	180870662	.	-	.	transcript_id "Isoform208518_21"; gene_id "Isoform208518_21.gene"; gene_name "Isoform208518_21";
chr2	Mandalorion	stop_codon	180870538	180870540	.	-	.	transcript_id "Isoform208518_21"; gene_id "Isoform208518_21.gene"; gene_name "Isoform208518_21";
chr2	Mandalorion	exon	180870748	180870915	.	-	.	transcript_id "Isoform208518_21"; gene_id "Isoform208518_21.gene"; gene_name "Isoform208518_21";
chr2	Mandalorion	CDS	180870748	180870915	.	-	.	transcript_id "Isoform208518_21"; gene_id "Isoform208518_21.gene"; gene_name "Isoform208518_21";
chr2	Mandalorion	exon	180871017	180871173	.	-	.	transcript_id "Isoform208518_21"; gene_id "Isoform208518_21.gene"; gene_name "Isoform208518_21";
chr2	Mandalorion	CDS	180871017	180871173	.	-	.	transcript_id "Isoform208518_21"; gene_id "Isoform208518_21.gene"; gene_name "Isoform208518_21";
chr2	Mandalorion	exon	180871349	180871702	.	-	.	transcript_id "Isoform208518_21"; gene_id "Isoform208518_21.gene"; gene_name "Isoform208518_21";
chr2	Mandalorion	CDS	180871349	180871702	.	-	.	transcript_id "Isoform208518_21"; gene_id "Isoform208518_21.gene"; gene_name "Isoform208518_21";
chr2	Mandalorion	exon	180871860	180872055	.	-	.	transcript_id "Isoform208518_21"; gene_id "Isoform208518_21.gene"; gene_name "Isoform208518_21";
chr2	Mandalorion	CDS	180871860	180872055	.	-	.	transcript_id "Isoform208518_21"; gene_id "Isoform208518_21.gene"; gene_name "Isoform208518_21";
chr2	Mandalorion	exon	180872127	180872243	.	-	.	transcript_id "Isoform208518_21"; gene_id "Isoform208518_21.gene"; gene_name "Isoform208518_21";
chr2	Mandalorion	CDS	180872127	180872243	.	-	.	transcript_id "Isoform208518_21"; gene_id "Isoform208518_21.gene"; gene_name "Isoform208518_21";
chr2	Mandalorion	exon	180872326	180872473	.	-	.	transcript_id "Isoform208518_21"; gene_id "Isoform208518_21.gene"; gene_name "Isoform208518_21";
chr2	Mandalorion	CDS	180872326	180872473	.	-	.	transcript_id "Isoform208518_21"; gene_id "Isoform208518_21.gene"; gene_name "Isoform208518_21";
chr2	Mandalorion	exon	180872552	180872713	.	-	.	transcript_id "Isoform208518_21"; gene_id "Isoform208518_21.gene"; gene_name "Isoform208518_21";
chr2	Mandalorion	CDS	180872552	180872713	.	-	.	transcript_id "Isoform208518_21"; gene_id "Isoform208518_21.gene"; gene_name "Isoform208518_21";
chr2	Mandalorion	exon	180872801	180872932	.	-	.	transcript_id "Isoform208518_21"; gene_id "Isoform208518_21.gene"; gene_name "Isoform208518_21";
chr2	Mandalorion	CDS	180872801	180872932	.	-	.	transcript_id "Isoform208518_21"; gene_id "Isoform208518_21.gene"; gene_name "Isoform208518_21";
chr2	Mandalorion	exon	180873024	180873295	.	-	.	transcript_id "Isoform208518_21"; gene_id "Isoform208518_21.gene"; gene_name "Isoform208518_21";
chr2	Mandalorion	CDS	180873024	180873295	.	-	.	transcript_id "Isoform208518_21"; gene_id "Isoform208518_21.gene"; gene_name "Isoform208518_21";
chr2	Mandalorion	exon	180873480	180875862	.	-	.	transcript_id "Isoform208518_21"; gene_id "Isoform208518_21.gene"; gene_name "Isoform208518_21";
chr2	Mandalorion	start_codon	180875576	180875578	.	-	.	transcript_id "Isoform208518_21"; gene_id "Isoform208518_21.gene"; gene_name "Isoform208518_21";
chr2	Mandalorion	CDS	180873480	180875578	.	-	.	transcript_id "Isoform208518_21"; gene_id "Isoform208518_21.gene"; gene_name "Isoform208518_21";
chr2	Mandalorion	transcript	180880726	180883788	.	-	.	transcript_id "Isoform208527_20"; gene_id "Isoform208527_20.gene"; gene_name "Isoform208527_20";
chr2	Mandalorion	exon	180880726	180881204	.	-	.	transcript_id "Isoform208527_20"; gene_id "Isoform208527_20.gene"; gene_name "Isoform208527_20";
chr2	Mandalorion	CDS	180881082	180881204	.	-	.	transcript_id "Isoform208527_20"; gene_id "Isoform208527_20.gene"; gene_name "Isoform208527_20";
chr2	Mandalorion	stop_codon	180881079	180881081	.	-	.	transcript_id "Isoform208527_20"; gene_id "Isoform208527_20.gene"; gene_name "Isoform208527_20";
chr2	Mandalorion	exon	180881278	180881461	.	-	.	transcript_id "Isoform208527_20"; gene_id "Isoform208527_20.gene"; gene_name "Isoform208527_20";
chr2	Mandalorion	CDS	180881278	180881461	.	-	.	transcript_id "Isoform208527_20"; gene_id "Isoform208527_20.gene"; gene_name "Isoform208527_20";
chr2	Mandalorion	exon	180881773	180882864	.	-	.	transcript_id "Isoform208527_20"; gene_id "Isoform208527_20.gene"; gene_name "Isoform208527_20";
chr2	Mandalorion	start_codon	180882789	180882791	.	-	.	transcript_id "Isoform208527_20"; gene_id "Isoform208527_20.gene"; gene_name "Isoform208527_20";
chr2	Mandalorion	CDS	180881773	180882791	.	-	.	transcript_id "Isoform208527_20"; gene_id "Isoform208527_20.gene"; gene_name "Isoform208527_20";
chr2	Mandalorion	exon	180883759	180883788	.	-	.	transcript_id "Isoform208527_20"; gene_id "Isoform208527_20.gene"; gene_name "Isoform208527_20";
chr2	Mandalorion	transcript	180880726	180883785	.	-	.	transcript_id "Isoform208528_35"; gene_id "Isoform208528_35.gene"; gene_name "Isoform208528_35";
chr2	Mandalorion	exon	180880726	180881204	.	-	.	transcript_id "Isoform208528_35"; gene_id "Isoform208528_35.gene"; gene_name "Isoform208528_35";
chr2	Mandalorion	exon	180881278	180882864	.	-	.	transcript_id "Isoform208528_35"; gene_id "Isoform208528_35.gene"; gene_name "Isoform208528_35";
chr2	Mandalorion	start_codon	180882789	180882791	.	-	.	transcript_id "Isoform208528_35"; gene_id "Isoform208528_35.gene"; gene_name "Isoform208528_35";
chr2	Mandalorion	CDS	180881772	180882791	.	-	.	transcript_id "Isoform208528_35"; gene_id "Isoform208528_35.gene"; gene_name "Isoform208528_35";
chr2	Mandalorion	stop_codon	180881769	180881771	.	-	.	transcript_id "Isoform208528_35"; gene_id "Isoform208528_35.gene"; gene_name "Isoform208528_35";
chr2	Mandalorion	exon	180883759	180883785	.	-	.	transcript_id "Isoform208528_35"; gene_id "Isoform208528_35.gene"; gene_name "Isoform208528_35";
chr2	Mandalorion	transcript	180880726	180883820	.	-	.	transcript_id "Isoform208529_13"; gene_id "Isoform208529_13.gene"; gene_name "Isoform208529_13";
chr2	Mandalorion	exon	180880726	180881461	.	-	.	transcript_id "Isoform208529_13"; gene_id "Isoform208529_13.gene"; gene_name "Isoform208529_13";
chr2	Mandalorion	CDS	180881263	180881461	.	-	.	transcript_id "Isoform208529_13"; gene_id "Isoform208529_13.gene"; gene_name "Isoform208529_13";
chr2	Mandalorion	stop_codon	180881260	180881262	.	-	.	transcript_id "Isoform208529_13"; gene_id "Isoform208529_13.gene"; gene_name "Isoform208529_13";
chr2	Mandalorion	exon	180881773	180882864	.	-	.	transcript_id "Isoform208529_13"; gene_id "Isoform208529_13.gene"; gene_name "Isoform208529_13";
chr2	Mandalorion	start_codon	180882789	180882791	.	-	.	transcript_id "Isoform208529_13"; gene_id "Isoform208529_13.gene"; gene_name "Isoform208529_13";
chr2	Mandalorion	CDS	180881773	180882791	.	-	.	transcript_id "Isoform208529_13"; gene_id "Isoform208529_13.gene"; gene_name "Isoform208529_13";
chr2	Mandalorion	exon	180883759	180883820	.	-	.	transcript_id "Isoform208529_13"; gene_id "Isoform208529_13.gene"; gene_name "Isoform208529_13";
chr2	Mandalorion	transcript	180880726	180883798	.	-	.	transcript_id "Isoform208530_75"; gene_id "Isoform208530_75.gene"; gene_name "Isoform208530_75";
chr2	Mandalorion	exon	180880726	180882864	.	-	.	transcript_id "Isoform208530_75"; gene_id "Isoform208530_75.gene"; gene_name "Isoform208530_75";
chr2	Mandalorion	start_codon	180882789	180882791	.	-	.	transcript_id "Isoform208530_75"; gene_id "Isoform208530_75.gene"; gene_name "Isoform208530_75";
chr2	Mandalorion	CDS	180881772	180882791	.	-	.	transcript_id "Isoform208530_75"; gene_id "Isoform208530_75.gene"; gene_name "Isoform208530_75";
chr2	Mandalorion	stop_codon	180881769	180881771	.	-	.	transcript_id "Isoform208530_75"; gene_id "Isoform208530_75.gene"; gene_name "Isoform208530_75";
chr2	Mandalorion	exon	180883759	180883798	.	-	.	transcript_id "Isoform208530_75"; gene_id "Isoform208530_75.gene"; gene_name "Isoform208530_75";
chr2	Mandalorion	transcript	180880726	180883788	.	-	.	transcript_id "Isoform208531_30"; gene_id "Isoform208531_30.gene"; gene_name "Isoform208531_30";
chr2	Mandalorion	exon	180880726	180883788	.	-	.	transcript_id "Isoform208531_30"; gene_id "Isoform208531_30.gene"; gene_name "Isoform208531_30";
chr2	Mandalorion	start_codon	180882789	180882791	.	-	.	transcript_id "Isoform208531_30"; gene_id "Isoform208531_30.gene"; gene_name "Isoform208531_30";
chr2	Mandalorion	CDS	180881772	180882791	.	-	.	transcript_id "Isoform208531_30"; gene_id "Isoform208531_30.gene"; gene_name "Isoform208531_30";
chr2	Mandalorion	stop_codon	180881769	180881771	.	-	.	transcript_id "Isoform208531_30"; gene_id "Isoform208531_30.gene"; gene_name "Isoform208531_30";
chr2	Mandalorion	transcript	180881292	180883820	.	-	.	transcript_id "Isoform208533_3"; gene_id "Isoform208533_3.gene"; gene_name "Isoform208533_3";
chr2	Mandalorion	exon	180881292	180883820	.	-	.	transcript_id "Isoform208533_3"; gene_id "Isoform208533_3.gene"; gene_name "Isoform208533_3";
chr2	Mandalorion	start_codon	180882789	180882791	.	-	.	transcript_id "Isoform208533_3"; gene_id "Isoform208533_3.gene"; gene_name "Isoform208533_3";
chr2	Mandalorion	CDS	180881772	180882791	.	-	.	transcript_id "Isoform208533_3"; gene_id "Isoform208533_3.gene"; gene_name "Isoform208533_3";
chr2	Mandalorion	stop_codon	180881769	180881771	.	-	.	transcript_id "Isoform208533_3"; gene_id "Isoform208533_3.gene"; gene_name "Isoform208533_3";
chr2	Mandalorion	transcript	180895340	180929803	.	-	.	transcript_id "Isoform208534_8"; gene_id "Isoform208534_8.gene"; gene_name "Isoform208534_8";
chr2	Mandalorion	exon	180895340	180896216	.	-	.	transcript_id "Isoform208534_8"; gene_id "Isoform208534_8.gene"; gene_name "Isoform208534_8";
chr2	Mandalorion	CDS	180895579	180896216	.	-	.	transcript_id "Isoform208534_8"; gene_id "Isoform208534_8.gene"; gene_name "Isoform208534_8";
chr2	Mandalorion	stop_codon	180895576	180895578	.	-	.	transcript_id "Isoform208534_8"; gene_id "Isoform208534_8.gene"; gene_name "Isoform208534_8";
chr2	Mandalorion	exon	180896935	180897057	.	-	.	transcript_id "Isoform208534_8"; gene_id "Isoform208534_8.gene"; gene_name "Isoform208534_8";
chr2	Mandalorion	CDS	180896935	180897057	.	-	.	transcript_id "Isoform208534_8"; gene_id "Isoform208534_8.gene"; gene_name "Isoform208534_8";
chr2	Mandalorion	exon	180897288	180897425	.	-	.	transcript_id "Isoform208534_8"; gene_id "Isoform208534_8.gene"; gene_name "Isoform208534_8";
chr2	Mandalorion	CDS	180897288	180897425	.	-	.	transcript_id "Isoform208534_8"; gene_id "Isoform208534_8.gene"; gene_name "Isoform208534_8";
chr2	Mandalorion	exon	180897665	180897736	.	-	.	transcript_id "Isoform208534_8"; gene_id "Isoform208534_8.gene"; gene_name "Isoform208534_8";
chr2	Mandalorion	CDS	180897665	180897736	.	-	.	transcript_id "Isoform208534_8"; gene_id "Isoform208534_8.gene"; gene_name "Isoform208534_8";
chr2	Mandalorion	exon	180900777	180900934	.	-	.	transcript_id "Isoform208534_8"; gene_id "Isoform208534_8.gene"; gene_name "Isoform208534_8";
chr2	Mandalorion	CDS	180900777	180900934	.	-	.	transcript_id "Isoform208534_8"; gene_id "Isoform208534_8.gene"; gene_name "Isoform208534_8";
chr2	Mandalorion	exon	180902088	180902191	.	-	.	transcript_id "Isoform208534_8"; gene_id "Isoform208534_8.gene"; gene_name "Isoform208534_8";
chr2	Mandalorion	CDS	180902088	180902191	.	-	.	transcript_id "Isoform208534_8"; gene_id "Isoform208534_8.gene"; gene_name "Isoform208534_8";
chr2	Mandalorion	exon	180906774	180906904	.	-	.	transcript_id "Isoform208534_8"; gene_id "Isoform208534_8.gene"; gene_name "Isoform208534_8";
chr2	Mandalorion	CDS	180906774	180906904	.	-	.	transcript_id "Isoform208534_8"; gene_id "Isoform208534_8.gene"; gene_name "Isoform208534_8";
chr2	Mandalorion	exon	180907608	180907705	.	-	.	transcript_id "Isoform208534_8"; gene_id "Isoform208534_8.gene"; gene_name "Isoform208534_8";
chr2	Mandalorion	CDS	180907608	180907705	.	-	.	transcript_id "Isoform208534_8"; gene_id "Isoform208534_8.gene"; gene_name "Isoform208534_8";
chr2	Mandalorion	exon	180919742	180919914	.	-	.	transcript_id "Isoform208534_8"; gene_id "Isoform208534_8.gene"; gene_name "Isoform208534_8";
chr2	Mandalorion	start_codon	180919870	180919872	.	-	.	transcript_id "Isoform208534_8"; gene_id "Isoform208534_8.gene"; gene_name "Isoform208534_8";
chr2	Mandalorion	CDS	180919742	180919872	.	-	.	transcript_id "Isoform208534_8"; gene_id "Isoform208534_8.gene"; gene_name "Isoform208534_8";
chr2	Mandalorion	exon	180929677	180929803	.	-	.	transcript_id "Isoform208534_8"; gene_id "Isoform208534_8.gene"; gene_name "Isoform208534_8";
chr2	Mandalorion	transcript	180893245	180929783	.	-	.	transcript_id "Isoform208535_11"; gene_id "Isoform208535_11.gene"; gene_name "Isoform208535_11";
chr2	Mandalorion	exon	180893245	180896216	.	-	.	transcript_id "Isoform208535_11"; gene_id "Isoform208535_11.gene"; gene_name "Isoform208535_11";
chr2	Mandalorion	CDS	180895579	180896216	.	-	.	transcript_id "Isoform208535_11"; gene_id "Isoform208535_11.gene"; gene_name "Isoform208535_11";
chr2	Mandalorion	stop_codon	180895576	180895578	.	-	.	transcript_id "Isoform208535_11"; gene_id "Isoform208535_11.gene"; gene_name "Isoform208535_11";
chr2	Mandalorion	exon	180896935	180897057	.	-	.	transcript_id "Isoform208535_11"; gene_id "Isoform208535_11.gene"; gene_name "Isoform208535_11";
chr2	Mandalorion	CDS	180896935	180897057	.	-	.	transcript_id "Isoform208535_11"; gene_id "Isoform208535_11.gene"; gene_name "Isoform208535_11";
chr2	Mandalorion	exon	180897288	180897425	.	-	.	transcript_id "Isoform208535_11"; gene_id "Isoform208535_11.gene"; gene_name "Isoform208535_11";
chr2	Mandalorion	CDS	180897288	180897425	.	-	.	transcript_id "Isoform208535_11"; gene_id "Isoform208535_11.gene"; gene_name "Isoform208535_11";
chr2	Mandalorion	exon	180897665	180897736	.	-	.	transcript_id "Isoform208535_11"; gene_id "Isoform208535_11.gene"; gene_name "Isoform208535_11";
chr2	Mandalorion	CDS	180897665	180897736	.	-	.	transcript_id "Isoform208535_11"; gene_id "Isoform208535_11.gene"; gene_name "Isoform208535_11";
chr2	Mandalorion	exon	180900777	180900934	.	-	.	transcript_id "Isoform208535_11"; gene_id "Isoform208535_11.gene"; gene_name "Isoform208535_11";
chr2	Mandalorion	CDS	180900777	180900934	.	-	.	transcript_id "Isoform208535_11"; gene_id "Isoform208535_11.gene"; gene_name "Isoform208535_11";
chr2	Mandalorion	exon	180902088	180902191	.	-	.	transcript_id "Isoform208535_11"; gene_id "Isoform208535_11.gene"; gene_name "Isoform208535_11";
chr2	Mandalorion	CDS	180902088	180902191	.	-	.	transcript_id "Isoform208535_11"; gene_id "Isoform208535_11.gene"; gene_name "Isoform208535_11";
chr2	Mandalorion	exon	180906774	180906901	.	-	.	transcript_id "Isoform208535_11"; gene_id "Isoform208535_11.gene"; gene_name "Isoform208535_11";
chr2	Mandalorion	CDS	180906774	180906901	.	-	.	transcript_id "Isoform208535_11"; gene_id "Isoform208535_11.gene"; gene_name "Isoform208535_11";
chr2	Mandalorion	exon	180907608	180907705	.	-	.	transcript_id "Isoform208535_11"; gene_id "Isoform208535_11.gene"; gene_name "Isoform208535_11";
chr2	Mandalorion	CDS	180907608	180907705	.	-	.	transcript_id "Isoform208535_11"; gene_id "Isoform208535_11.gene"; gene_name "Isoform208535_11";
chr2	Mandalorion	exon	180919742	180919914	.	-	.	transcript_id "Isoform208535_11"; gene_id "Isoform208535_11.gene"; gene_name "Isoform208535_11";
chr2	Mandalorion	start_codon	180919870	180919872	.	-	.	transcript_id "Isoform208535_11"; gene_id "Isoform208535_11.gene"; gene_name "Isoform208535_11";
chr2	Mandalorion	CDS	180919742	180919872	.	-	.	transcript_id "Isoform208535_11"; gene_id "Isoform208535_11.gene"; gene_name "Isoform208535_11";
chr2	Mandalorion	exon	180929677	180929783	.	-	.	transcript_id "Isoform208535_11"; gene_id "Isoform208535_11.gene"; gene_name "Isoform208535_11";
chr2	Mandalorion	transcript	180929568	180935740	.	+	.	transcript_id "Isoform208539_12"; gene_id "Isoform208539_12.gene"; gene_name "Isoform208539_12";
chr2	Mandalorion	exon	180929568	180929903	.	+	.	transcript_id "Isoform208539_12"; gene_id "Isoform208539_12.gene"; gene_name "Isoform208539_12";
chr2	Mandalorion	start_codon	180929666	180929668	.	+	.	transcript_id "Isoform208539_12"; gene_id "Isoform208539_12.gene"; gene_name "Isoform208539_12";
chr2	Mandalorion	CDS	180929666	180929903	.	+	.	transcript_id "Isoform208539_12"; gene_id "Isoform208539_12.gene"; gene_name "Isoform208539_12";
chr2	Mandalorion	exon	180934566	180935740	.	+	.	transcript_id "Isoform208539_12"; gene_id "Isoform208539_12.gene"; gene_name "Isoform208539_12";
chr2	Mandalorion	CDS	180934566	180934789	.	+	.	transcript_id "Isoform208539_12"; gene_id "Isoform208539_12.gene"; gene_name "Isoform208539_12";
chr2	Mandalorion	stop_codon	180934790	180934792	.	+	.	transcript_id "Isoform208539_12"; gene_id "Isoform208539_12.gene"; gene_name "Isoform208539_12";
chr2	Mandalorion	transcript	180929584	180943328	.	+	.	transcript_id "Isoform208541_5"; gene_id "Isoform208541_5.gene"; gene_name "Isoform208541_5";
chr2	Mandalorion	exon	180929584	180929903	.	+	.	transcript_id "Isoform208541_5"; gene_id "Isoform208541_5.gene"; gene_name "Isoform208541_5";
chr2	Mandalorion	exon	180941853	180943328	.	+	.	transcript_id "Isoform208541_5"; gene_id "Isoform208541_5.gene"; gene_name "Isoform208541_5";
chr2	Mandalorion	start_codon	180942628	180942630	.	+	.	transcript_id "Isoform208541_5"; gene_id "Isoform208541_5.gene"; gene_name "Isoform208541_5";
chr2	Mandalorion	CDS	180942628	180943233	.	+	.	transcript_id "Isoform208541_5"; gene_id "Isoform208541_5.gene"; gene_name "Isoform208541_5";
chr2	Mandalorion	stop_codon	180943234	180943236	.	+	.	transcript_id "Isoform208541_5"; gene_id "Isoform208541_5.gene"; gene_name "Isoform208541_5";
chr2	Mandalorion	transcript	180909860	180912002	.	-	.	transcript_id "Isoform208543_4"; gene_id "Isoform208543_4.gene"; gene_name "Isoform208543_4";
chr2	Mandalorion	exon	180909860	180912002	.	-	.	transcript_id "Isoform208543_4"; gene_id "Isoform208543_4.gene"; gene_name "Isoform208543_4";
chr2	Mandalorion	transcript	180927410	180929491	.	-	.	transcript_id "Isoform208544_3"; gene_id "Isoform208544_3.gene"; gene_name "Isoform208544_3";
chr2	Mandalorion	exon	180927410	180929491	.	-	.	transcript_id "Isoform208544_3"; gene_id "Isoform208544_3.gene"; gene_name "Isoform208544_3";
chr2	Mandalorion	start_codon	180929488	180929490	.	-	.	transcript_id "Isoform208544_3"; gene_id "Isoform208544_3.gene"; gene_name "Isoform208544_3";
chr2	Mandalorion	CDS	180929146	180929490	.	-	.	transcript_id "Isoform208544_3"; gene_id "Isoform208544_3.gene"; gene_name "Isoform208544_3";
chr2	Mandalorion	stop_codon	180929143	180929145	.	-	.	transcript_id "Isoform208544_3"; gene_id "Isoform208544_3.gene"; gene_name "Isoform208544_3";
chr2	Mandalorion	transcript	180929567	180932180	.	+	.	transcript_id "Isoform208546_11"; gene_id "Isoform208546_11.gene"; gene_name "Isoform208546_11";
chr2	Mandalorion	exon	180929567	180932180	.	+	.	transcript_id "Isoform208546_11"; gene_id "Isoform208546_11.gene"; gene_name "Isoform208546_11";
chr2	Mandalorion	transcript	180941474	180943327	.	+	.	transcript_id "Isoform208551_5"; gene_id "Isoform208551_5.gene"; gene_name "Isoform208551_5";
chr2	Mandalorion	exon	180941474	180943327	.	+	.	transcript_id "Isoform208551_5"; gene_id "Isoform208551_5.gene"; gene_name "Isoform208551_5";
chr2	Mandalorion	start_codon	180942628	180942630	.	+	.	transcript_id "Isoform208551_5"; gene_id "Isoform208551_5.gene"; gene_name "Isoform208551_5";
chr2	Mandalorion	CDS	180942628	180943233	.	+	.	transcript_id "Isoform208551_5"; gene_id "Isoform208551_5.gene"; gene_name "Isoform208551_5";
chr2	Mandalorion	stop_codon	180943234	180943236	.	+	.	transcript_id "Isoform208551_5"; gene_id "Isoform208551_5.gene"; gene_name "Isoform208551_5";
chr2	Mandalorion	transcript	180961531	180998406	.	+	.	transcript_id "Isoform208553_6"; gene_id "Isoform208553_6.gene"; gene_name "Isoform208553_6";
chr2	Mandalorion	exon	180961531	180961649	.	+	.	transcript_id "Isoform208553_6"; gene_id "Isoform208553_6.gene"; gene_name "Isoform208553_6";
chr2	Mandalorion	exon	180962599	180962850	.	+	.	transcript_id "Isoform208553_6"; gene_id "Isoform208553_6.gene"; gene_name "Isoform208553_6";
chr2	Mandalorion	start_codon	180962749	180962751	.	+	.	transcript_id "Isoform208553_6"; gene_id "Isoform208553_6.gene"; gene_name "Isoform208553_6";
chr2	Mandalorion	CDS	180962749	180962850	.	+	.	transcript_id "Isoform208553_6"; gene_id "Isoform208553_6.gene"; gene_name "Isoform208553_6";
chr2	Mandalorion	exon	180964105	180964303	.	+	.	transcript_id "Isoform208553_6"; gene_id "Isoform208553_6.gene"; gene_name "Isoform208553_6";
chr2	Mandalorion	CDS	180964105	180964303	.	+	.	transcript_id "Isoform208553_6"; gene_id "Isoform208553_6.gene"; gene_name "Isoform208553_6";
chr2	Mandalorion	exon	180964594	180964687	.	+	.	transcript_id "Isoform208553_6"; gene_id "Isoform208553_6.gene"; gene_name "Isoform208553_6";
chr2	Mandalorion	CDS	180964594	180964687	.	+	.	transcript_id "Isoform208553_6"; gene_id "Isoform208553_6.gene"; gene_name "Isoform208553_6";
chr2	Mandalorion	exon	180965156	180965237	.	+	.	transcript_id "Isoform208553_6"; gene_id "Isoform208553_6.gene"; gene_name "Isoform208553_6";
chr2	Mandalorion	CDS	180965156	180965237	.	+	.	transcript_id "Isoform208553_6"; gene_id "Isoform208553_6.gene"; gene_name "Isoform208553_6";
chr2	Mandalorion	exon	180965477	180965537	.	+	.	transcript_id "Isoform208553_6"; gene_id "Isoform208553_6.gene"; gene_name "Isoform208553_6";
chr2	Mandalorion	CDS	180965477	180965537	.	+	.	transcript_id "Isoform208553_6"; gene_id "Isoform208553_6.gene"; gene_name "Isoform208553_6";
chr2	Mandalorion	exon	180970396	180970471	.	+	.	transcript_id "Isoform208553_6"; gene_id "Isoform208553_6.gene"; gene_name "Isoform208553_6";
chr2	Mandalorion	CDS	180970396	180970471	.	+	.	transcript_id "Isoform208553_6"; gene_id "Isoform208553_6.gene"; gene_name "Isoform208553_6";
chr2	Mandalorion	exon	180972586	180972670	.	+	.	transcript_id "Isoform208553_6"; gene_id "Isoform208553_6.gene"; gene_name "Isoform208553_6";
chr2	Mandalorion	CDS	180972586	180972670	.	+	.	transcript_id "Isoform208553_6"; gene_id "Isoform208553_6.gene"; gene_name "Isoform208553_6";
chr2	Mandalorion	exon	180976705	180976770	.	+	.	transcript_id "Isoform208553_6"; gene_id "Isoform208553_6.gene"; gene_name "Isoform208553_6";
chr2	Mandalorion	CDS	180976705	180976770	.	+	.	transcript_id "Isoform208553_6"; gene_id "Isoform208553_6.gene"; gene_name "Isoform208553_6";
chr2	Mandalorion	exon	180977686	180977839	.	+	.	transcript_id "Isoform208553_6"; gene_id "Isoform208553_6.gene"; gene_name "Isoform208553_6";
chr2	Mandalorion	CDS	180977686	180977839	.	+	.	transcript_id "Isoform208553_6"; gene_id "Isoform208553_6.gene"; gene_name "Isoform208553_6";
chr2	Mandalorion	exon	180980849	180980887	.	+	.	transcript_id "Isoform208553_6"; gene_id "Isoform208553_6.gene"; gene_name "Isoform208553_6";
chr2	Mandalorion	CDS	180980849	180980887	.	+	.	transcript_id "Isoform208553_6"; gene_id "Isoform208553_6.gene"; gene_name "Isoform208553_6";
chr2	Mandalorion	exon	180980956	180981034	.	+	.	transcript_id "Isoform208553_6"; gene_id "Isoform208553_6.gene"; gene_name "Isoform208553_6";
chr2	Mandalorion	CDS	180980956	180981034	.	+	.	transcript_id "Isoform208553_6"; gene_id "Isoform208553_6.gene"; gene_name "Isoform208553_6";
chr2	Mandalorion	exon	180982289	180982386	.	+	.	transcript_id "Isoform208553_6"; gene_id "Isoform208553_6.gene"; gene_name "Isoform208553_6";
chr2	Mandalorion	CDS	180982289	180982386	.	+	.	transcript_id "Isoform208553_6"; gene_id "Isoform208553_6.gene"; gene_name "Isoform208553_6";
chr2	Mandalorion	exon	180983318	180983373	.	+	.	transcript_id "Isoform208553_6"; gene_id "Isoform208553_6.gene"; gene_name "Isoform208553_6";
chr2	Mandalorion	CDS	180983318	180983373	.	+	.	transcript_id "Isoform208553_6"; gene_id "Isoform208553_6.gene"; gene_name "Isoform208553_6";
chr2	Mandalorion	exon	180988625	180988699	.	+	.	transcript_id "Isoform208553_6"; gene_id "Isoform208553_6.gene"; gene_name "Isoform208553_6";
chr2	Mandalorion	CDS	180988625	180988699	.	+	.	transcript_id "Isoform208553_6"; gene_id "Isoform208553_6.gene"; gene_name "Isoform208553_6";
chr2	Mandalorion	exon	180988806	180988887	.	+	.	transcript_id "Isoform208553_6"; gene_id "Isoform208553_6.gene"; gene_name "Isoform208553_6";
chr2	Mandalorion	CDS	180988806	180988887	.	+	.	transcript_id "Isoform208553_6"; gene_id "Isoform208553_6.gene"; gene_name "Isoform208553_6";
chr2	Mandalorion	exon	180990968	180991100	.	+	.	transcript_id "Isoform208553_6"; gene_id "Isoform208553_6.gene"; gene_name "Isoform208553_6";
chr2	Mandalorion	CDS	180990968	180991100	.	+	.	transcript_id "Isoform208553_6"; gene_id "Isoform208553_6.gene"; gene_name "Isoform208553_6";
chr2	Mandalorion	exon	180991256	180991369	.	+	.	transcript_id "Isoform208553_6"; gene_id "Isoform208553_6.gene"; gene_name "Isoform208553_6";
chr2	Mandalorion	CDS	180991256	180991369	.	+	.	transcript_id "Isoform208553_6"; gene_id "Isoform208553_6.gene"; gene_name "Isoform208553_6";
chr2	Mandalorion	exon	180991462	180991502	.	+	.	transcript_id "Isoform208553_6"; gene_id "Isoform208553_6.gene"; gene_name "Isoform208553_6";
chr2	Mandalorion	CDS	180991462	180991502	.	+	.	transcript_id "Isoform208553_6"; gene_id "Isoform208553_6.gene"; gene_name "Isoform208553_6";
chr2	Mandalorion	exon	180991688	180991773	.	+	.	transcript_id "Isoform208553_6"; gene_id "Isoform208553_6.gene"; gene_name "Isoform208553_6";
chr2	Mandalorion	CDS	180991688	180991773	.	+	.	transcript_id "Isoform208553_6"; gene_id "Isoform208553_6.gene"; gene_name "Isoform208553_6";
chr2	Mandalorion	exon	180991919	180991996	.	+	.	transcript_id "Isoform208553_6"; gene_id "Isoform208553_6.gene"; gene_name "Isoform208553_6";
chr2	Mandalorion	CDS	180991919	180991996	.	+	.	transcript_id "Isoform208553_6"; gene_id "Isoform208553_6.gene"; gene_name "Isoform208553_6";
chr2	Mandalorion	exon	180992428	180992505	.	+	.	transcript_id "Isoform208553_6"; gene_id "Isoform208553_6.gene"; gene_name "Isoform208553_6";
chr2	Mandalorion	CDS	180992428	180992505	.	+	.	transcript_id "Isoform208553_6"; gene_id "Isoform208553_6.gene"; gene_name "Isoform208553_6";
chr2	Mandalorion	exon	180992820	180992966	.	+	.	transcript_id "Isoform208553_6"; gene_id "Isoform208553_6.gene"; gene_name "Isoform208553_6";
chr2	Mandalorion	CDS	180992820	180992966	.	+	.	transcript_id "Isoform208553_6"; gene_id "Isoform208553_6.gene"; gene_name "Isoform208553_6";
chr2	Mandalorion	exon	180993045	180993160	.	+	.	transcript_id "Isoform208553_6"; gene_id "Isoform208553_6.gene"; gene_name "Isoform208553_6";
chr2	Mandalorion	CDS	180993045	180993160	.	+	.	transcript_id "Isoform208553_6"; gene_id "Isoform208553_6.gene"; gene_name "Isoform208553_6";
chr2	Mandalorion	exon	180993369	180993492	.	+	.	transcript_id "Isoform208553_6"; gene_id "Isoform208553_6.gene"; gene_name "Isoform208553_6";
chr2	Mandalorion	CDS	180993369	180993492	.	+	.	transcript_id "Isoform208553_6"; gene_id "Isoform208553_6.gene"; gene_name "Isoform208553_6";
chr2	Mandalorion	exon	180993596	180993746	.	+	.	transcript_id "Isoform208553_6"; gene_id "Isoform208553_6.gene"; gene_name "Isoform208553_6";
chr2	Mandalorion	CDS	180993596	180993746	.	+	.	transcript_id "Isoform208553_6"; gene_id "Isoform208553_6.gene"; gene_name "Isoform208553_6";
chr2	Mandalorion	exon	180993834	180993973	.	+	.	transcript_id "Isoform208553_6"; gene_id "Isoform208553_6.gene"; gene_name "Isoform208553_6";
chr2	Mandalorion	CDS	180993834	180993973	.	+	.	transcript_id "Isoform208553_6"; gene_id "Isoform208553_6.gene"; gene_name "Isoform208553_6";
chr2	Mandalorion	exon	180994546	180994641	.	+	.	transcript_id "Isoform208553_6"; gene_id "Isoform208553_6.gene"; gene_name "Isoform208553_6";
chr2	Mandalorion	CDS	180994546	180994641	.	+	.	transcript_id "Isoform208553_6"; gene_id "Isoform208553_6.gene"; gene_name "Isoform208553_6";
chr2	Mandalorion	exon	180995770	180995968	.	+	.	transcript_id "Isoform208553_6"; gene_id "Isoform208553_6.gene"; gene_name "Isoform208553_6";
chr2	Mandalorion	CDS	180995770	180995968	.	+	.	transcript_id "Isoform208553_6"; gene_id "Isoform208553_6.gene"; gene_name "Isoform208553_6";
chr2	Mandalorion	exon	180996146	180996235	.	+	.	transcript_id "Isoform208553_6"; gene_id "Isoform208553_6.gene"; gene_name "Isoform208553_6";
chr2	Mandalorion	CDS	180996146	180996235	.	+	.	transcript_id "Isoform208553_6"; gene_id "Isoform208553_6.gene"; gene_name "Isoform208553_6";
chr2	Mandalorion	exon	180996802	180996918	.	+	.	transcript_id "Isoform208553_6"; gene_id "Isoform208553_6.gene"; gene_name "Isoform208553_6";
chr2	Mandalorion	CDS	180996802	180996918	.	+	.	transcript_id "Isoform208553_6"; gene_id "Isoform208553_6.gene"; gene_name "Isoform208553_6";
chr2	Mandalorion	exon	180997103	180997345	.	+	.	transcript_id "Isoform208553_6"; gene_id "Isoform208553_6.gene"; gene_name "Isoform208553_6";
chr2	Mandalorion	CDS	180997103	180997345	.	+	.	transcript_id "Isoform208553_6"; gene_id "Isoform208553_6.gene"; gene_name "Isoform208553_6";
chr2	Mandalorion	exon	180997444	180997605	.	+	.	transcript_id "Isoform208553_6"; gene_id "Isoform208553_6.gene"; gene_name "Isoform208553_6";
chr2	Mandalorion	CDS	180997444	180997605	.	+	.	transcript_id "Isoform208553_6"; gene_id "Isoform208553_6.gene"; gene_name "Isoform208553_6";
chr2	Mandalorion	exon	180997717	180998406	.	+	.	transcript_id "Isoform208553_6"; gene_id "Isoform208553_6.gene"; gene_name "Isoform208553_6";
chr2	Mandalorion	CDS	180997717	180997880	.	+	.	transcript_id "Isoform208553_6"; gene_id "Isoform208553_6.gene"; gene_name "Isoform208553_6";
chr2	Mandalorion	stop_codon	180997881	180997883	.	+	.	transcript_id "Isoform208553_6"; gene_id "Isoform208553_6.gene"; gene_name "Isoform208553_6";
chr2	Mandalorion	transcript	180961512	180998409	.	+	.	transcript_id "Isoform208555_13"; gene_id "Isoform208555_13.gene"; gene_name "Isoform208555_13";
chr2	Mandalorion	exon	180961512	180961649	.	+	.	transcript_id "Isoform208555_13"; gene_id "Isoform208555_13.gene"; gene_name "Isoform208555_13";
chr2	Mandalorion	exon	180962599	180962850	.	+	.	transcript_id "Isoform208555_13"; gene_id "Isoform208555_13.gene"; gene_name "Isoform208555_13";
chr2	Mandalorion	start_codon	180962749	180962751	.	+	.	transcript_id "Isoform208555_13"; gene_id "Isoform208555_13.gene"; gene_name "Isoform208555_13";
chr2	Mandalorion	CDS	180962749	180962850	.	+	.	transcript_id "Isoform208555_13"; gene_id "Isoform208555_13.gene"; gene_name "Isoform208555_13";
chr2	Mandalorion	exon	180964105	180964303	.	+	.	transcript_id "Isoform208555_13"; gene_id "Isoform208555_13.gene"; gene_name "Isoform208555_13";
chr2	Mandalorion	CDS	180964105	180964303	.	+	.	transcript_id "Isoform208555_13"; gene_id "Isoform208555_13.gene"; gene_name "Isoform208555_13";
chr2	Mandalorion	exon	180964594	180964687	.	+	.	transcript_id "Isoform208555_13"; gene_id "Isoform208555_13.gene"; gene_name "Isoform208555_13";
chr2	Mandalorion	CDS	180964594	180964687	.	+	.	transcript_id "Isoform208555_13"; gene_id "Isoform208555_13.gene"; gene_name "Isoform208555_13";
chr2	Mandalorion	exon	180965156	180965237	.	+	.	transcript_id "Isoform208555_13"; gene_id "Isoform208555_13.gene"; gene_name "Isoform208555_13";
chr2	Mandalorion	CDS	180965156	180965237	.	+	.	transcript_id "Isoform208555_13"; gene_id "Isoform208555_13.gene"; gene_name "Isoform208555_13";
chr2	Mandalorion	exon	180965477	180965537	.	+	.	transcript_id "Isoform208555_13"; gene_id "Isoform208555_13.gene"; gene_name "Isoform208555_13";
chr2	Mandalorion	CDS	180965477	180965537	.	+	.	transcript_id "Isoform208555_13"; gene_id "Isoform208555_13.gene"; gene_name "Isoform208555_13";
chr2	Mandalorion	exon	180970396	180970471	.	+	.	transcript_id "Isoform208555_13"; gene_id "Isoform208555_13.gene"; gene_name "Isoform208555_13";
chr2	Mandalorion	CDS	180970396	180970471	.	+	.	transcript_id "Isoform208555_13"; gene_id "Isoform208555_13.gene"; gene_name "Isoform208555_13";
chr2	Mandalorion	exon	180972586	180972670	.	+	.	transcript_id "Isoform208555_13"; gene_id "Isoform208555_13.gene"; gene_name "Isoform208555_13";
chr2	Mandalorion	CDS	180972586	180972670	.	+	.	transcript_id "Isoform208555_13"; gene_id "Isoform208555_13.gene"; gene_name "Isoform208555_13";
chr2	Mandalorion	exon	180976705	180976770	.	+	.	transcript_id "Isoform208555_13"; gene_id "Isoform208555_13.gene"; gene_name "Isoform208555_13";
chr2	Mandalorion	CDS	180976705	180976770	.	+	.	transcript_id "Isoform208555_13"; gene_id "Isoform208555_13.gene"; gene_name "Isoform208555_13";
chr2	Mandalorion	exon	180977686	180977839	.	+	.	transcript_id "Isoform208555_13"; gene_id "Isoform208555_13.gene"; gene_name "Isoform208555_13";
chr2	Mandalorion	CDS	180977686	180977839	.	+	.	transcript_id "Isoform208555_13"; gene_id "Isoform208555_13.gene"; gene_name "Isoform208555_13";
chr2	Mandalorion	exon	180980849	180980887	.	+	.	transcript_id "Isoform208555_13"; gene_id "Isoform208555_13.gene"; gene_name "Isoform208555_13";
chr2	Mandalorion	CDS	180980849	180980887	.	+	.	transcript_id "Isoform208555_13"; gene_id "Isoform208555_13.gene"; gene_name "Isoform208555_13";
chr2	Mandalorion	exon	180980956	180981034	.	+	.	transcript_id "Isoform208555_13"; gene_id "Isoform208555_13.gene"; gene_name "Isoform208555_13";
chr2	Mandalorion	CDS	180980956	180981034	.	+	.	transcript_id "Isoform208555_13"; gene_id "Isoform208555_13.gene"; gene_name "Isoform208555_13";
chr2	Mandalorion	exon	180982289	180982386	.	+	.	transcript_id "Isoform208555_13"; gene_id "Isoform208555_13.gene"; gene_name "Isoform208555_13";
chr2	Mandalorion	CDS	180982289	180982386	.	+	.	transcript_id "Isoform208555_13"; gene_id "Isoform208555_13.gene"; gene_name "Isoform208555_13";
chr2	Mandalorion	exon	180983318	180983373	.	+	.	transcript_id "Isoform208555_13"; gene_id "Isoform208555_13.gene"; gene_name "Isoform208555_13";
chr2	Mandalorion	CDS	180983318	180983373	.	+	.	transcript_id "Isoform208555_13"; gene_id "Isoform208555_13.gene"; gene_name "Isoform208555_13";
chr2	Mandalorion	exon	180988625	180988699	.	+	.	transcript_id "Isoform208555_13"; gene_id "Isoform208555_13.gene"; gene_name "Isoform208555_13";
chr2	Mandalorion	CDS	180988625	180988699	.	+	.	transcript_id "Isoform208555_13"; gene_id "Isoform208555_13.gene"; gene_name "Isoform208555_13";
chr2	Mandalorion	exon	180988806	180988887	.	+	.	transcript_id "Isoform208555_13"; gene_id "Isoform208555_13.gene"; gene_name "Isoform208555_13";
chr2	Mandalorion	CDS	180988806	180988887	.	+	.	transcript_id "Isoform208555_13"; gene_id "Isoform208555_13.gene"; gene_name "Isoform208555_13";
chr2	Mandalorion	exon	180990968	180991100	.	+	.	transcript_id "Isoform208555_13"; gene_id "Isoform208555_13.gene"; gene_name "Isoform208555_13";
chr2	Mandalorion	CDS	180990968	180991100	.	+	.	transcript_id "Isoform208555_13"; gene_id "Isoform208555_13.gene"; gene_name "Isoform208555_13";
chr2	Mandalorion	exon	180991256	180991369	.	+	.	transcript_id "Isoform208555_13"; gene_id "Isoform208555_13.gene"; gene_name "Isoform208555_13";
chr2	Mandalorion	CDS	180991256	180991369	.	+	.	transcript_id "Isoform208555_13"; gene_id "Isoform208555_13.gene"; gene_name "Isoform208555_13";
chr2	Mandalorion	exon	180991462	180991502	.	+	.	transcript_id "Isoform208555_13"; gene_id "Isoform208555_13.gene"; gene_name "Isoform208555_13";
chr2	Mandalorion	CDS	180991462	180991502	.	+	.	transcript_id "Isoform208555_13"; gene_id "Isoform208555_13.gene"; gene_name "Isoform208555_13";
chr2	Mandalorion	exon	180991688	180991773	.	+	.	transcript_id "Isoform208555_13"; gene_id "Isoform208555_13.gene"; gene_name "Isoform208555_13";
chr2	Mandalorion	CDS	180991688	180991773	.	+	.	transcript_id "Isoform208555_13"; gene_id "Isoform208555_13.gene"; gene_name "Isoform208555_13";
chr2	Mandalorion	exon	180991919	180991996	.	+	.	transcript_id "Isoform208555_13"; gene_id "Isoform208555_13.gene"; gene_name "Isoform208555_13";
chr2	Mandalorion	CDS	180991919	180991996	.	+	.	transcript_id "Isoform208555_13"; gene_id "Isoform208555_13.gene"; gene_name "Isoform208555_13";
chr2	Mandalorion	exon	180992428	180992505	.	+	.	transcript_id "Isoform208555_13"; gene_id "Isoform208555_13.gene"; gene_name "Isoform208555_13";
chr2	Mandalorion	CDS	180992428	180992505	.	+	.	transcript_id "Isoform208555_13"; gene_id "Isoform208555_13.gene"; gene_name "Isoform208555_13";
chr2	Mandalorion	exon	180992820	180992966	.	+	.	transcript_id "Isoform208555_13"; gene_id "Isoform208555_13.gene"; gene_name "Isoform208555_13";
chr2	Mandalorion	CDS	180992820	180992966	.	+	.	transcript_id "Isoform208555_13"; gene_id "Isoform208555_13.gene"; gene_name "Isoform208555_13";
chr2	Mandalorion	exon	180993045	180993160	.	+	.	transcript_id "Isoform208555_13"; gene_id "Isoform208555_13.gene"; gene_name "Isoform208555_13";
chr2	Mandalorion	CDS	180993045	180993160	.	+	.	transcript_id "Isoform208555_13"; gene_id "Isoform208555_13.gene"; gene_name "Isoform208555_13";
chr2	Mandalorion	exon	180993369	180993492	.	+	.	transcript_id "Isoform208555_13"; gene_id "Isoform208555_13.gene"; gene_name "Isoform208555_13";
chr2	Mandalorion	CDS	180993369	180993492	.	+	.	transcript_id "Isoform208555_13"; gene_id "Isoform208555_13.gene"; gene_name "Isoform208555_13";
chr2	Mandalorion	exon	180993596	180993746	.	+	.	transcript_id "Isoform208555_13"; gene_id "Isoform208555_13.gene"; gene_name "Isoform208555_13";
chr2	Mandalorion	CDS	180993596	180993746	.	+	.	transcript_id "Isoform208555_13"; gene_id "Isoform208555_13.gene"; gene_name "Isoform208555_13";
chr2	Mandalorion	exon	180993834	180993973	.	+	.	transcript_id "Isoform208555_13"; gene_id "Isoform208555_13.gene"; gene_name "Isoform208555_13";
chr2	Mandalorion	CDS	180993834	180993973	.	+	.	transcript_id "Isoform208555_13"; gene_id "Isoform208555_13.gene"; gene_name "Isoform208555_13";
chr2	Mandalorion	exon	180994546	180994641	.	+	.	transcript_id "Isoform208555_13"; gene_id "Isoform208555_13.gene"; gene_name "Isoform208555_13";
chr2	Mandalorion	CDS	180994546	180994641	.	+	.	transcript_id "Isoform208555_13"; gene_id "Isoform208555_13.gene"; gene_name "Isoform208555_13";
chr2	Mandalorion	exon	180995770	180995968	.	+	.	transcript_id "Isoform208555_13"; gene_id "Isoform208555_13.gene"; gene_name "Isoform208555_13";
chr2	Mandalorion	CDS	180995770	180995968	.	+	.	transcript_id "Isoform208555_13"; gene_id "Isoform208555_13.gene"; gene_name "Isoform208555_13";
chr2	Mandalorion	exon	180996146	180996235	.	+	.	transcript_id "Isoform208555_13"; gene_id "Isoform208555_13.gene"; gene_name "Isoform208555_13";
chr2	Mandalorion	CDS	180996146	180996235	.	+	.	transcript_id "Isoform208555_13"; gene_id "Isoform208555_13.gene"; gene_name "Isoform208555_13";
chr2	Mandalorion	exon	180996802	180996918	.	+	.	transcript_id "Isoform208555_13"; gene_id "Isoform208555_13.gene"; gene_name "Isoform208555_13";
chr2	Mandalorion	CDS	180996802	180996918	.	+	.	transcript_id "Isoform208555_13"; gene_id "Isoform208555_13.gene"; gene_name "Isoform208555_13";
chr2	Mandalorion	exon	180997121	180997345	.	+	.	transcript_id "Isoform208555_13"; gene_id "Isoform208555_13.gene"; gene_name "Isoform208555_13";
chr2	Mandalorion	CDS	180997121	180997345	.	+	.	transcript_id "Isoform208555_13"; gene_id "Isoform208555_13.gene"; gene_name "Isoform208555_13";
chr2	Mandalorion	exon	180997444	180997605	.	+	.	transcript_id "Isoform208555_13"; gene_id "Isoform208555_13.gene"; gene_name "Isoform208555_13";
chr2	Mandalorion	CDS	180997444	180997605	.	+	.	transcript_id "Isoform208555_13"; gene_id "Isoform208555_13.gene"; gene_name "Isoform208555_13";
chr2	Mandalorion	exon	180997717	180998409	.	+	.	transcript_id "Isoform208555_13"; gene_id "Isoform208555_13.gene"; gene_name "Isoform208555_13";
chr2	Mandalorion	CDS	180997717	180997880	.	+	.	transcript_id "Isoform208555_13"; gene_id "Isoform208555_13.gene"; gene_name "Isoform208555_13";
chr2	Mandalorion	stop_codon	180997881	180997883	.	+	.	transcript_id "Isoform208555_13"; gene_id "Isoform208555_13.gene"; gene_name "Isoform208555_13";
chr2	Mandalorion	transcript	180961525	180998406	.	+	.	transcript_id "Isoform208556_8"; gene_id "Isoform208556_8.gene"; gene_name "Isoform208556_8";
chr2	Mandalorion	exon	180961525	180961649	.	+	.	transcript_id "Isoform208556_8"; gene_id "Isoform208556_8.gene"; gene_name "Isoform208556_8";
chr2	Mandalorion	exon	180962599	180962850	.	+	.	transcript_id "Isoform208556_8"; gene_id "Isoform208556_8.gene"; gene_name "Isoform208556_8";
chr2	Mandalorion	start_codon	180962749	180962751	.	+	.	transcript_id "Isoform208556_8"; gene_id "Isoform208556_8.gene"; gene_name "Isoform208556_8";
chr2	Mandalorion	CDS	180962749	180962850	.	+	.	transcript_id "Isoform208556_8"; gene_id "Isoform208556_8.gene"; gene_name "Isoform208556_8";
chr2	Mandalorion	exon	180964105	180964303	.	+	.	transcript_id "Isoform208556_8"; gene_id "Isoform208556_8.gene"; gene_name "Isoform208556_8";
chr2	Mandalorion	CDS	180964105	180964303	.	+	.	transcript_id "Isoform208556_8"; gene_id "Isoform208556_8.gene"; gene_name "Isoform208556_8";
chr2	Mandalorion	exon	180964594	180964687	.	+	.	transcript_id "Isoform208556_8"; gene_id "Isoform208556_8.gene"; gene_name "Isoform208556_8";
chr2	Mandalorion	CDS	180964594	180964687	.	+	.	transcript_id "Isoform208556_8"; gene_id "Isoform208556_8.gene"; gene_name "Isoform208556_8";
chr2	Mandalorion	exon	180965156	180965237	.	+	.	transcript_id "Isoform208556_8"; gene_id "Isoform208556_8.gene"; gene_name "Isoform208556_8";
chr2	Mandalorion	CDS	180965156	180965237	.	+	.	transcript_id "Isoform208556_8"; gene_id "Isoform208556_8.gene"; gene_name "Isoform208556_8";
chr2	Mandalorion	exon	180965477	180965537	.	+	.	transcript_id "Isoform208556_8"; gene_id "Isoform208556_8.gene"; gene_name "Isoform208556_8";
chr2	Mandalorion	CDS	180965477	180965537	.	+	.	transcript_id "Isoform208556_8"; gene_id "Isoform208556_8.gene"; gene_name "Isoform208556_8";
chr2	Mandalorion	exon	180970396	180970471	.	+	.	transcript_id "Isoform208556_8"; gene_id "Isoform208556_8.gene"; gene_name "Isoform208556_8";
chr2	Mandalorion	CDS	180970396	180970471	.	+	.	transcript_id "Isoform208556_8"; gene_id "Isoform208556_8.gene"; gene_name "Isoform208556_8";
chr2	Mandalorion	exon	180972586	180972670	.	+	.	transcript_id "Isoform208556_8"; gene_id "Isoform208556_8.gene"; gene_name "Isoform208556_8";
chr2	Mandalorion	CDS	180972586	180972670	.	+	.	transcript_id "Isoform208556_8"; gene_id "Isoform208556_8.gene"; gene_name "Isoform208556_8";
chr2	Mandalorion	exon	180976705	180976770	.	+	.	transcript_id "Isoform208556_8"; gene_id "Isoform208556_8.gene"; gene_name "Isoform208556_8";
chr2	Mandalorion	CDS	180976705	180976770	.	+	.	transcript_id "Isoform208556_8"; gene_id "Isoform208556_8.gene"; gene_name "Isoform208556_8";
chr2	Mandalorion	exon	180977686	180977839	.	+	.	transcript_id "Isoform208556_8"; gene_id "Isoform208556_8.gene"; gene_name "Isoform208556_8";
chr2	Mandalorion	CDS	180977686	180977839	.	+	.	transcript_id "Isoform208556_8"; gene_id "Isoform208556_8.gene"; gene_name "Isoform208556_8";
chr2	Mandalorion	exon	180980849	180980887	.	+	.	transcript_id "Isoform208556_8"; gene_id "Isoform208556_8.gene"; gene_name "Isoform208556_8";
chr2	Mandalorion	CDS	180980849	180980887	.	+	.	transcript_id "Isoform208556_8"; gene_id "Isoform208556_8.gene"; gene_name "Isoform208556_8";
chr2	Mandalorion	exon	180980956	180981034	.	+	.	transcript_id "Isoform208556_8"; gene_id "Isoform208556_8.gene"; gene_name "Isoform208556_8";
chr2	Mandalorion	CDS	180980956	180981034	.	+	.	transcript_id "Isoform208556_8"; gene_id "Isoform208556_8.gene"; gene_name "Isoform208556_8";
chr2	Mandalorion	exon	180982289	180982386	.	+	.	transcript_id "Isoform208556_8"; gene_id "Isoform208556_8.gene"; gene_name "Isoform208556_8";
chr2	Mandalorion	CDS	180982289	180982386	.	+	.	transcript_id "Isoform208556_8"; gene_id "Isoform208556_8.gene"; gene_name "Isoform208556_8";
chr2	Mandalorion	exon	180983318	180983373	.	+	.	transcript_id "Isoform208556_8"; gene_id "Isoform208556_8.gene"; gene_name "Isoform208556_8";
chr2	Mandalorion	CDS	180983318	180983373	.	+	.	transcript_id "Isoform208556_8"; gene_id "Isoform208556_8.gene"; gene_name "Isoform208556_8";
chr2	Mandalorion	exon	180988625	180988699	.	+	.	transcript_id "Isoform208556_8"; gene_id "Isoform208556_8.gene"; gene_name "Isoform208556_8";
chr2	Mandalorion	CDS	180988625	180988699	.	+	.	transcript_id "Isoform208556_8"; gene_id "Isoform208556_8.gene"; gene_name "Isoform208556_8";
chr2	Mandalorion	exon	180988806	180988887	.	+	.	transcript_id "Isoform208556_8"; gene_id "Isoform208556_8.gene"; gene_name "Isoform208556_8";
chr2	Mandalorion	CDS	180988806	180988887	.	+	.	transcript_id "Isoform208556_8"; gene_id "Isoform208556_8.gene"; gene_name "Isoform208556_8";
chr2	Mandalorion	exon	180990968	180991100	.	+	.	transcript_id "Isoform208556_8"; gene_id "Isoform208556_8.gene"; gene_name "Isoform208556_8";
chr2	Mandalorion	CDS	180990968	180991100	.	+	.	transcript_id "Isoform208556_8"; gene_id "Isoform208556_8.gene"; gene_name "Isoform208556_8";
chr2	Mandalorion	exon	180991256	180991369	.	+	.	transcript_id "Isoform208556_8"; gene_id "Isoform208556_8.gene"; gene_name "Isoform208556_8";
chr2	Mandalorion	CDS	180991256	180991369	.	+	.	transcript_id "Isoform208556_8"; gene_id "Isoform208556_8.gene"; gene_name "Isoform208556_8";
chr2	Mandalorion	exon	180991462	180991502	.	+	.	transcript_id "Isoform208556_8"; gene_id "Isoform208556_8.gene"; gene_name "Isoform208556_8";
chr2	Mandalorion	CDS	180991462	180991502	.	+	.	transcript_id "Isoform208556_8"; gene_id "Isoform208556_8.gene"; gene_name "Isoform208556_8";
chr2	Mandalorion	exon	180991688	180991773	.	+	.	transcript_id "Isoform208556_8"; gene_id "Isoform208556_8.gene"; gene_name "Isoform208556_8";
chr2	Mandalorion	CDS	180991688	180991773	.	+	.	transcript_id "Isoform208556_8"; gene_id "Isoform208556_8.gene"; gene_name "Isoform208556_8";
chr2	Mandalorion	exon	180991919	180991996	.	+	.	transcript_id "Isoform208556_8"; gene_id "Isoform208556_8.gene"; gene_name "Isoform208556_8";
chr2	Mandalorion	CDS	180991919	180991996	.	+	.	transcript_id "Isoform208556_8"; gene_id "Isoform208556_8.gene"; gene_name "Isoform208556_8";
chr2	Mandalorion	exon	180992428	180992505	.	+	.	transcript_id "Isoform208556_8"; gene_id "Isoform208556_8.gene"; gene_name "Isoform208556_8";
chr2	Mandalorion	CDS	180992428	180992505	.	+	.	transcript_id "Isoform208556_8"; gene_id "Isoform208556_8.gene"; gene_name "Isoform208556_8";
chr2	Mandalorion	exon	180992820	180992966	.	+	.	transcript_id "Isoform208556_8"; gene_id "Isoform208556_8.gene"; gene_name "Isoform208556_8";
chr2	Mandalorion	CDS	180992820	180992966	.	+	.	transcript_id "Isoform208556_8"; gene_id "Isoform208556_8.gene"; gene_name "Isoform208556_8";
chr2	Mandalorion	exon	180993045	180993160	.	+	.	transcript_id "Isoform208556_8"; gene_id "Isoform208556_8.gene"; gene_name "Isoform208556_8";
chr2	Mandalorion	CDS	180993045	180993160	.	+	.	transcript_id "Isoform208556_8"; gene_id "Isoform208556_8.gene"; gene_name "Isoform208556_8";
chr2	Mandalorion	exon	180993369	180993492	.	+	.	transcript_id "Isoform208556_8"; gene_id "Isoform208556_8.gene"; gene_name "Isoform208556_8";
chr2	Mandalorion	CDS	180993369	180993492	.	+	.	transcript_id "Isoform208556_8"; gene_id "Isoform208556_8.gene"; gene_name "Isoform208556_8";
chr2	Mandalorion	exon	180993596	180993746	.	+	.	transcript_id "Isoform208556_8"; gene_id "Isoform208556_8.gene"; gene_name "Isoform208556_8";
chr2	Mandalorion	CDS	180993596	180993746	.	+	.	transcript_id "Isoform208556_8"; gene_id "Isoform208556_8.gene"; gene_name "Isoform208556_8";
chr2	Mandalorion	exon	180993834	180993973	.	+	.	transcript_id "Isoform208556_8"; gene_id "Isoform208556_8.gene"; gene_name "Isoform208556_8";
chr2	Mandalorion	CDS	180993834	180993973	.	+	.	transcript_id "Isoform208556_8"; gene_id "Isoform208556_8.gene"; gene_name "Isoform208556_8";
chr2	Mandalorion	exon	180994546	180994641	.	+	.	transcript_id "Isoform208556_8"; gene_id "Isoform208556_8.gene"; gene_name "Isoform208556_8";
chr2	Mandalorion	CDS	180994546	180994641	.	+	.	transcript_id "Isoform208556_8"; gene_id "Isoform208556_8.gene"; gene_name "Isoform208556_8";
chr2	Mandalorion	exon	180995770	180995968	.	+	.	transcript_id "Isoform208556_8"; gene_id "Isoform208556_8.gene"; gene_name "Isoform208556_8";
chr2	Mandalorion	CDS	180995770	180995968	.	+	.	transcript_id "Isoform208556_8"; gene_id "Isoform208556_8.gene"; gene_name "Isoform208556_8";
chr2	Mandalorion	exon	180996146	180996235	.	+	.	transcript_id "Isoform208556_8"; gene_id "Isoform208556_8.gene"; gene_name "Isoform208556_8";
chr2	Mandalorion	CDS	180996146	180996235	.	+	.	transcript_id "Isoform208556_8"; gene_id "Isoform208556_8.gene"; gene_name "Isoform208556_8";
chr2	Mandalorion	exon	180996802	180996918	.	+	.	transcript_id "Isoform208556_8"; gene_id "Isoform208556_8.gene"; gene_name "Isoform208556_8";
chr2	Mandalorion	CDS	180996802	180996918	.	+	.	transcript_id "Isoform208556_8"; gene_id "Isoform208556_8.gene"; gene_name "Isoform208556_8";
chr2	Mandalorion	exon	180997121	180997345	.	+	.	transcript_id "Isoform208556_8"; gene_id "Isoform208556_8.gene"; gene_name "Isoform208556_8";
chr2	Mandalorion	CDS	180997121	180997345	.	+	.	transcript_id "Isoform208556_8"; gene_id "Isoform208556_8.gene"; gene_name "Isoform208556_8";
chr2	Mandalorion	exon	180997444	180997605	.	+	.	transcript_id "Isoform208556_8"; gene_id "Isoform208556_8.gene"; gene_name "Isoform208556_8";
chr2	Mandalorion	CDS	180997444	180997605	.	+	.	transcript_id "Isoform208556_8"; gene_id "Isoform208556_8.gene"; gene_name "Isoform208556_8";
chr2	Mandalorion	exon	180997717	180997872	.	+	.	transcript_id "Isoform208556_8"; gene_id "Isoform208556_8.gene"; gene_name "Isoform208556_8";
chr2	Mandalorion	CDS	180997717	180997872	.	+	.	transcript_id "Isoform208556_8"; gene_id "Isoform208556_8.gene"; gene_name "Isoform208556_8";
chr2	Mandalorion	exon	180997951	180998051	.	+	.	transcript_id "Isoform208556_8"; gene_id "Isoform208556_8.gene"; gene_name "Isoform208556_8";
chr2	Mandalorion	CDS	180997951	180998051	.	+	.	transcript_id "Isoform208556_8"; gene_id "Isoform208556_8.gene"; gene_name "Isoform208556_8";
chr2	Mandalorion	exon	180998151	180998406	.	+	.	transcript_id "Isoform208556_8"; gene_id "Isoform208556_8.gene"; gene_name "Isoform208556_8";
chr2	Mandalorion	CDS	180998151	180998228	.	+	.	transcript_id "Isoform208556_8"; gene_id "Isoform208556_8.gene"; gene_name "Isoform208556_8";
chr2	Mandalorion	stop_codon	180998229	180998231	.	+	.	transcript_id "Isoform208556_8"; gene_id "Isoform208556_8.gene"; gene_name "Isoform208556_8";
chr2	Mandalorion	transcript	180961513	180998407	.	+	.	transcript_id "Isoform208557_8"; gene_id "Isoform208557_8.gene"; gene_name "Isoform208557_8";
chr2	Mandalorion	exon	180961513	180961649	.	+	.	transcript_id "Isoform208557_8"; gene_id "Isoform208557_8.gene"; gene_name "Isoform208557_8";
chr2	Mandalorion	exon	180962599	180962850	.	+	.	transcript_id "Isoform208557_8"; gene_id "Isoform208557_8.gene"; gene_name "Isoform208557_8";
chr2	Mandalorion	start_codon	180962749	180962751	.	+	.	transcript_id "Isoform208557_8"; gene_id "Isoform208557_8.gene"; gene_name "Isoform208557_8";
chr2	Mandalorion	CDS	180962749	180962850	.	+	.	transcript_id "Isoform208557_8"; gene_id "Isoform208557_8.gene"; gene_name "Isoform208557_8";
chr2	Mandalorion	exon	180964105	180964303	.	+	.	transcript_id "Isoform208557_8"; gene_id "Isoform208557_8.gene"; gene_name "Isoform208557_8";
chr2	Mandalorion	CDS	180964105	180964303	.	+	.	transcript_id "Isoform208557_8"; gene_id "Isoform208557_8.gene"; gene_name "Isoform208557_8";
chr2	Mandalorion	exon	180964594	180964687	.	+	.	transcript_id "Isoform208557_8"; gene_id "Isoform208557_8.gene"; gene_name "Isoform208557_8";
chr2	Mandalorion	CDS	180964594	180964687	.	+	.	transcript_id "Isoform208557_8"; gene_id "Isoform208557_8.gene"; gene_name "Isoform208557_8";
chr2	Mandalorion	exon	180965156	180965237	.	+	.	transcript_id "Isoform208557_8"; gene_id "Isoform208557_8.gene"; gene_name "Isoform208557_8";
chr2	Mandalorion	CDS	180965156	180965237	.	+	.	transcript_id "Isoform208557_8"; gene_id "Isoform208557_8.gene"; gene_name "Isoform208557_8";
chr2	Mandalorion	exon	180965477	180965537	.	+	.	transcript_id "Isoform208557_8"; gene_id "Isoform208557_8.gene"; gene_name "Isoform208557_8";
chr2	Mandalorion	CDS	180965477	180965537	.	+	.	transcript_id "Isoform208557_8"; gene_id "Isoform208557_8.gene"; gene_name "Isoform208557_8";
chr2	Mandalorion	exon	180970396	180970471	.	+	.	transcript_id "Isoform208557_8"; gene_id "Isoform208557_8.gene"; gene_name "Isoform208557_8";
chr2	Mandalorion	CDS	180970396	180970471	.	+	.	transcript_id "Isoform208557_8"; gene_id "Isoform208557_8.gene"; gene_name "Isoform208557_8";
chr2	Mandalorion	exon	180972586	180972670	.	+	.	transcript_id "Isoform208557_8"; gene_id "Isoform208557_8.gene"; gene_name "Isoform208557_8";
chr2	Mandalorion	CDS	180972586	180972670	.	+	.	transcript_id "Isoform208557_8"; gene_id "Isoform208557_8.gene"; gene_name "Isoform208557_8";
chr2	Mandalorion	exon	180976705	180976770	.	+	.	transcript_id "Isoform208557_8"; gene_id "Isoform208557_8.gene"; gene_name "Isoform208557_8";
chr2	Mandalorion	CDS	180976705	180976770	.	+	.	transcript_id "Isoform208557_8"; gene_id "Isoform208557_8.gene"; gene_name "Isoform208557_8";
chr2	Mandalorion	exon	180977686	180977839	.	+	.	transcript_id "Isoform208557_8"; gene_id "Isoform208557_8.gene"; gene_name "Isoform208557_8";
chr2	Mandalorion	CDS	180977686	180977839	.	+	.	transcript_id "Isoform208557_8"; gene_id "Isoform208557_8.gene"; gene_name "Isoform208557_8";
chr2	Mandalorion	exon	180980849	180980887	.	+	.	transcript_id "Isoform208557_8"; gene_id "Isoform208557_8.gene"; gene_name "Isoform208557_8";
chr2	Mandalorion	CDS	180980849	180980887	.	+	.	transcript_id "Isoform208557_8"; gene_id "Isoform208557_8.gene"; gene_name "Isoform208557_8";
chr2	Mandalorion	exon	180980956	180981034	.	+	.	transcript_id "Isoform208557_8"; gene_id "Isoform208557_8.gene"; gene_name "Isoform208557_8";
chr2	Mandalorion	CDS	180980956	180981034	.	+	.	transcript_id "Isoform208557_8"; gene_id "Isoform208557_8.gene"; gene_name "Isoform208557_8";
chr2	Mandalorion	exon	180982289	180982386	.	+	.	transcript_id "Isoform208557_8"; gene_id "Isoform208557_8.gene"; gene_name "Isoform208557_8";
chr2	Mandalorion	CDS	180982289	180982386	.	+	.	transcript_id "Isoform208557_8"; gene_id "Isoform208557_8.gene"; gene_name "Isoform208557_8";
chr2	Mandalorion	exon	180983318	180983373	.	+	.	transcript_id "Isoform208557_8"; gene_id "Isoform208557_8.gene"; gene_name "Isoform208557_8";
chr2	Mandalorion	CDS	180983318	180983373	.	+	.	transcript_id "Isoform208557_8"; gene_id "Isoform208557_8.gene"; gene_name "Isoform208557_8";
chr2	Mandalorion	exon	180988625	180988699	.	+	.	transcript_id "Isoform208557_8"; gene_id "Isoform208557_8.gene"; gene_name "Isoform208557_8";
chr2	Mandalorion	CDS	180988625	180988699	.	+	.	transcript_id "Isoform208557_8"; gene_id "Isoform208557_8.gene"; gene_name "Isoform208557_8";
chr2	Mandalorion	exon	180988806	180988887	.	+	.	transcript_id "Isoform208557_8"; gene_id "Isoform208557_8.gene"; gene_name "Isoform208557_8";
chr2	Mandalorion	CDS	180988806	180988887	.	+	.	transcript_id "Isoform208557_8"; gene_id "Isoform208557_8.gene"; gene_name "Isoform208557_8";
chr2	Mandalorion	exon	180990968	180991100	.	+	.	transcript_id "Isoform208557_8"; gene_id "Isoform208557_8.gene"; gene_name "Isoform208557_8";
chr2	Mandalorion	CDS	180990968	180991100	.	+	.	transcript_id "Isoform208557_8"; gene_id "Isoform208557_8.gene"; gene_name "Isoform208557_8";
chr2	Mandalorion	exon	180991256	180991369	.	+	.	transcript_id "Isoform208557_8"; gene_id "Isoform208557_8.gene"; gene_name "Isoform208557_8";
chr2	Mandalorion	CDS	180991256	180991369	.	+	.	transcript_id "Isoform208557_8"; gene_id "Isoform208557_8.gene"; gene_name "Isoform208557_8";
chr2	Mandalorion	exon	180991462	180991773	.	+	.	transcript_id "Isoform208557_8"; gene_id "Isoform208557_8.gene"; gene_name "Isoform208557_8";
chr2	Mandalorion	CDS	180991462	180991540	.	+	.	transcript_id "Isoform208557_8"; gene_id "Isoform208557_8.gene"; gene_name "Isoform208557_8";
chr2	Mandalorion	stop_codon	180991541	180991543	.	+	.	transcript_id "Isoform208557_8"; gene_id "Isoform208557_8.gene"; gene_name "Isoform208557_8";
chr2	Mandalorion	exon	180991919	180991996	.	+	.	transcript_id "Isoform208557_8"; gene_id "Isoform208557_8.gene"; gene_name "Isoform208557_8";
chr2	Mandalorion	exon	180992428	180992505	.	+	.	transcript_id "Isoform208557_8"; gene_id "Isoform208557_8.gene"; gene_name "Isoform208557_8";
chr2	Mandalorion	exon	180992820	180992966	.	+	.	transcript_id "Isoform208557_8"; gene_id "Isoform208557_8.gene"; gene_name "Isoform208557_8";
chr2	Mandalorion	exon	180993045	180993160	.	+	.	transcript_id "Isoform208557_8"; gene_id "Isoform208557_8.gene"; gene_name "Isoform208557_8";
chr2	Mandalorion	exon	180993369	180993492	.	+	.	transcript_id "Isoform208557_8"; gene_id "Isoform208557_8.gene"; gene_name "Isoform208557_8";
chr2	Mandalorion	exon	180993596	180993746	.	+	.	transcript_id "Isoform208557_8"; gene_id "Isoform208557_8.gene"; gene_name "Isoform208557_8";
chr2	Mandalorion	exon	180993834	180993973	.	+	.	transcript_id "Isoform208557_8"; gene_id "Isoform208557_8.gene"; gene_name "Isoform208557_8";
chr2	Mandalorion	exon	180994546	180994641	.	+	.	transcript_id "Isoform208557_8"; gene_id "Isoform208557_8.gene"; gene_name "Isoform208557_8";
chr2	Mandalorion	exon	180995770	180995968	.	+	.	transcript_id "Isoform208557_8"; gene_id "Isoform208557_8.gene"; gene_name "Isoform208557_8";
chr2	Mandalorion	exon	180996146	180997345	.	+	.	transcript_id "Isoform208557_8"; gene_id "Isoform208557_8.gene"; gene_name "Isoform208557_8";
chr2	Mandalorion	exon	180997444	180997605	.	+	.	transcript_id "Isoform208557_8"; gene_id "Isoform208557_8.gene"; gene_name "Isoform208557_8";
chr2	Mandalorion	exon	180997691	180998407	.	+	.	transcript_id "Isoform208557_8"; gene_id "Isoform208557_8.gene"; gene_name "Isoform208557_8";
chr2	Mandalorion	transcript	180993871	180998409	.	+	.	transcript_id "Isoform208561_3"; gene_id "Isoform208561_3.gene"; gene_name "Isoform208561_3";
chr2	Mandalorion	exon	180993871	180993973	.	+	.	transcript_id "Isoform208561_3"; gene_id "Isoform208561_3.gene"; gene_name "Isoform208561_3";
chr2	Mandalorion	start_codon	180993914	180993916	.	+	.	transcript_id "Isoform208561_3"; gene_id "Isoform208561_3.gene"; gene_name "Isoform208561_3";
chr2	Mandalorion	CDS	180993914	180993973	.	+	.	transcript_id "Isoform208561_3"; gene_id "Isoform208561_3.gene"; gene_name "Isoform208561_3";
chr2	Mandalorion	exon	180994546	180994641	.	+	.	transcript_id "Isoform208561_3"; gene_id "Isoform208561_3.gene"; gene_name "Isoform208561_3";
chr2	Mandalorion	CDS	180994546	180994641	.	+	.	transcript_id "Isoform208561_3"; gene_id "Isoform208561_3.gene"; gene_name "Isoform208561_3";
chr2	Mandalorion	exon	180995770	180995968	.	+	.	transcript_id "Isoform208561_3"; gene_id "Isoform208561_3.gene"; gene_name "Isoform208561_3";
chr2	Mandalorion	CDS	180995770	180995968	.	+	.	transcript_id "Isoform208561_3"; gene_id "Isoform208561_3.gene"; gene_name "Isoform208561_3";
chr2	Mandalorion	exon	180996146	180996235	.	+	.	transcript_id "Isoform208561_3"; gene_id "Isoform208561_3.gene"; gene_name "Isoform208561_3";
chr2	Mandalorion	CDS	180996146	180996235	.	+	.	transcript_id "Isoform208561_3"; gene_id "Isoform208561_3.gene"; gene_name "Isoform208561_3";
chr2	Mandalorion	exon	180996802	180996918	.	+	.	transcript_id "Isoform208561_3"; gene_id "Isoform208561_3.gene"; gene_name "Isoform208561_3";
chr2	Mandalorion	CDS	180996802	180996918	.	+	.	transcript_id "Isoform208561_3"; gene_id "Isoform208561_3.gene"; gene_name "Isoform208561_3";
chr2	Mandalorion	exon	180997103	180997345	.	+	.	transcript_id "Isoform208561_3"; gene_id "Isoform208561_3.gene"; gene_name "Isoform208561_3";
chr2	Mandalorion	CDS	180997103	180997345	.	+	.	transcript_id "Isoform208561_3"; gene_id "Isoform208561_3.gene"; gene_name "Isoform208561_3";
chr2	Mandalorion	exon	180997444	180997605	.	+	.	transcript_id "Isoform208561_3"; gene_id "Isoform208561_3.gene"; gene_name "Isoform208561_3";
chr2	Mandalorion	CDS	180997444	180997605	.	+	.	transcript_id "Isoform208561_3"; gene_id "Isoform208561_3.gene"; gene_name "Isoform208561_3";
chr2	Mandalorion	exon	180997717	180997872	.	+	.	transcript_id "Isoform208561_3"; gene_id "Isoform208561_3.gene"; gene_name "Isoform208561_3";
chr2	Mandalorion	CDS	180997717	180997872	.	+	.	transcript_id "Isoform208561_3"; gene_id "Isoform208561_3.gene"; gene_name "Isoform208561_3";
chr2	Mandalorion	exon	180997951	180998051	.	+	.	transcript_id "Isoform208561_3"; gene_id "Isoform208561_3.gene"; gene_name "Isoform208561_3";
chr2	Mandalorion	CDS	180997951	180998051	.	+	.	transcript_id "Isoform208561_3"; gene_id "Isoform208561_3.gene"; gene_name "Isoform208561_3";
chr2	Mandalorion	exon	180998151	180998409	.	+	.	transcript_id "Isoform208561_3"; gene_id "Isoform208561_3.gene"; gene_name "Isoform208561_3";
chr2	Mandalorion	CDS	180998151	180998228	.	+	.	transcript_id "Isoform208561_3"; gene_id "Isoform208561_3.gene"; gene_name "Isoform208561_3";
chr2	Mandalorion	stop_codon	180998229	180998231	.	+	.	transcript_id "Isoform208561_3"; gene_id "Isoform208561_3.gene"; gene_name "Isoform208561_3";
chr2	Mandalorion	transcript	181001106	181007157	.	-	.	transcript_id "Isoform208574_24"; gene_id "Isoform208574_24.gene"; gene_name "Isoform208574_24";
chr2	Mandalorion	exon	181001106	181001354	.	-	.	transcript_id "Isoform208574_24"; gene_id "Isoform208574_24.gene"; gene_name "Isoform208574_24";
chr2	Mandalorion	CDS	181001270	181001354	.	-	.	transcript_id "Isoform208574_24"; gene_id "Isoform208574_24.gene"; gene_name "Isoform208574_24";
chr2	Mandalorion	stop_codon	181001267	181001269	.	-	.	transcript_id "Isoform208574_24"; gene_id "Isoform208574_24.gene"; gene_name "Isoform208574_24";
chr2	Mandalorion	exon	181001432	181001532	.	-	.	transcript_id "Isoform208574_24"; gene_id "Isoform208574_24.gene"; gene_name "Isoform208574_24";
chr2	Mandalorion	CDS	181001432	181001532	.	-	.	transcript_id "Isoform208574_24"; gene_id "Isoform208574_24.gene"; gene_name "Isoform208574_24";
chr2	Mandalorion	exon	181002794	181002864	.	-	.	transcript_id "Isoform208574_24"; gene_id "Isoform208574_24.gene"; gene_name "Isoform208574_24";
chr2	Mandalorion	CDS	181002794	181002864	.	-	.	transcript_id "Isoform208574_24"; gene_id "Isoform208574_24.gene"; gene_name "Isoform208574_24";
chr2	Mandalorion	exon	181003184	181003265	.	-	.	transcript_id "Isoform208574_24"; gene_id "Isoform208574_24.gene"; gene_name "Isoform208574_24";
chr2	Mandalorion	CDS	181003184	181003265	.	-	.	transcript_id "Isoform208574_24"; gene_id "Isoform208574_24.gene"; gene_name "Isoform208574_24";
chr2	Mandalorion	exon	181005807	181005889	.	-	.	transcript_id "Isoform208574_24"; gene_id "Isoform208574_24.gene"; gene_name "Isoform208574_24";
chr2	Mandalorion	CDS	181005807	181005889	.	-	.	transcript_id "Isoform208574_24"; gene_id "Isoform208574_24.gene"; gene_name "Isoform208574_24";
chr2	Mandalorion	exon	181006104	181006191	.	-	.	transcript_id "Isoform208574_24"; gene_id "Isoform208574_24.gene"; gene_name "Isoform208574_24";
chr2	Mandalorion	CDS	181006104	181006191	.	-	.	transcript_id "Isoform208574_24"; gene_id "Isoform208574_24.gene"; gene_name "Isoform208574_24";
chr2	Mandalorion	exon	181006398	181006491	.	-	.	transcript_id "Isoform208574_24"; gene_id "Isoform208574_24.gene"; gene_name "Isoform208574_24";
chr2	Mandalorion	start_codon	181006488	181006490	.	-	.	transcript_id "Isoform208574_24"; gene_id "Isoform208574_24.gene"; gene_name "Isoform208574_24";
chr2	Mandalorion	CDS	181006398	181006490	.	-	.	transcript_id "Isoform208574_24"; gene_id "Isoform208574_24.gene"; gene_name "Isoform208574_24";
chr2	Mandalorion	exon	181007012	181007157	.	-	.	transcript_id "Isoform208574_24"; gene_id "Isoform208574_24.gene"; gene_name "Isoform208574_24";
chr2	Mandalorion	transcript	180999624	181007144	.	-	.	transcript_id "Isoform208575_28"; gene_id "Isoform208575_28.gene"; gene_name "Isoform208575_28";
chr2	Mandalorion	exon	180999624	181001354	.	-	.	transcript_id "Isoform208575_28"; gene_id "Isoform208575_28.gene"; gene_name "Isoform208575_28";
chr2	Mandalorion	CDS	181001270	181001354	.	-	.	transcript_id "Isoform208575_28"; gene_id "Isoform208575_28.gene"; gene_name "Isoform208575_28";
chr2	Mandalorion	stop_codon	181001267	181001269	.	-	.	transcript_id "Isoform208575_28"; gene_id "Isoform208575_28.gene"; gene_name "Isoform208575_28";
chr2	Mandalorion	exon	181001432	181001532	.	-	.	transcript_id "Isoform208575_28"; gene_id "Isoform208575_28.gene"; gene_name "Isoform208575_28";
chr2	Mandalorion	CDS	181001432	181001532	.	-	.	transcript_id "Isoform208575_28"; gene_id "Isoform208575_28.gene"; gene_name "Isoform208575_28";
chr2	Mandalorion	exon	181002794	181002864	.	-	.	transcript_id "Isoform208575_28"; gene_id "Isoform208575_28.gene"; gene_name "Isoform208575_28";
chr2	Mandalorion	CDS	181002794	181002864	.	-	.	transcript_id "Isoform208575_28"; gene_id "Isoform208575_28.gene"; gene_name "Isoform208575_28";
chr2	Mandalorion	exon	181003184	181003265	.	-	.	transcript_id "Isoform208575_28"; gene_id "Isoform208575_28.gene"; gene_name "Isoform208575_28";
chr2	Mandalorion	CDS	181003184	181003265	.	-	.	transcript_id "Isoform208575_28"; gene_id "Isoform208575_28.gene"; gene_name "Isoform208575_28";
chr2	Mandalorion	exon	181005807	181005889	.	-	.	transcript_id "Isoform208575_28"; gene_id "Isoform208575_28.gene"; gene_name "Isoform208575_28";
chr2	Mandalorion	CDS	181005807	181005889	.	-	.	transcript_id "Isoform208575_28"; gene_id "Isoform208575_28.gene"; gene_name "Isoform208575_28";
chr2	Mandalorion	exon	181006104	181006191	.	-	.	transcript_id "Isoform208575_28"; gene_id "Isoform208575_28.gene"; gene_name "Isoform208575_28";
chr2	Mandalorion	CDS	181006104	181006191	.	-	.	transcript_id "Isoform208575_28"; gene_id "Isoform208575_28.gene"; gene_name "Isoform208575_28";
chr2	Mandalorion	exon	181006398	181006504	.	-	.	transcript_id "Isoform208575_28"; gene_id "Isoform208575_28.gene"; gene_name "Isoform208575_28";
chr2	Mandalorion	start_codon	181006488	181006490	.	-	.	transcript_id "Isoform208575_28"; gene_id "Isoform208575_28.gene"; gene_name "Isoform208575_28";
chr2	Mandalorion	CDS	181006398	181006490	.	-	.	transcript_id "Isoform208575_28"; gene_id "Isoform208575_28.gene"; gene_name "Isoform208575_28";
chr2	Mandalorion	exon	181007012	181007144	.	-	.	transcript_id "Isoform208575_28"; gene_id "Isoform208575_28.gene"; gene_name "Isoform208575_28";
chr2	Mandalorion	transcript	181000284	181007144	.	-	.	transcript_id "Isoform208578_221"; gene_id "Isoform208578_221.gene"; gene_name "Isoform208578_221";
chr2	Mandalorion	exon	181000284	181001354	.	-	.	transcript_id "Isoform208578_221"; gene_id "Isoform208578_221.gene"; gene_name "Isoform208578_221";
chr2	Mandalorion	CDS	181001270	181001354	.	-	.	transcript_id "Isoform208578_221"; gene_id "Isoform208578_221.gene"; gene_name "Isoform208578_221";
chr2	Mandalorion	stop_codon	181001267	181001269	.	-	.	transcript_id "Isoform208578_221"; gene_id "Isoform208578_221.gene"; gene_name "Isoform208578_221";
chr2	Mandalorion	exon	181001432	181001532	.	-	.	transcript_id "Isoform208578_221"; gene_id "Isoform208578_221.gene"; gene_name "Isoform208578_221";
chr2	Mandalorion	CDS	181001432	181001532	.	-	.	transcript_id "Isoform208578_221"; gene_id "Isoform208578_221.gene"; gene_name "Isoform208578_221";
chr2	Mandalorion	exon	181002794	181002864	.	-	.	transcript_id "Isoform208578_221"; gene_id "Isoform208578_221.gene"; gene_name "Isoform208578_221";
chr2	Mandalorion	CDS	181002794	181002864	.	-	.	transcript_id "Isoform208578_221"; gene_id "Isoform208578_221.gene"; gene_name "Isoform208578_221";
chr2	Mandalorion	exon	181003184	181003265	.	-	.	transcript_id "Isoform208578_221"; gene_id "Isoform208578_221.gene"; gene_name "Isoform208578_221";
chr2	Mandalorion	CDS	181003184	181003265	.	-	.	transcript_id "Isoform208578_221"; gene_id "Isoform208578_221.gene"; gene_name "Isoform208578_221";
chr2	Mandalorion	exon	181005807	181005889	.	-	.	transcript_id "Isoform208578_221"; gene_id "Isoform208578_221.gene"; gene_name "Isoform208578_221";
chr2	Mandalorion	CDS	181005807	181005889	.	-	.	transcript_id "Isoform208578_221"; gene_id "Isoform208578_221.gene"; gene_name "Isoform208578_221";
chr2	Mandalorion	exon	181006104	181006191	.	-	.	transcript_id "Isoform208578_221"; gene_id "Isoform208578_221.gene"; gene_name "Isoform208578_221";
chr2	Mandalorion	CDS	181006104	181006191	.	-	.	transcript_id "Isoform208578_221"; gene_id "Isoform208578_221.gene"; gene_name "Isoform208578_221";
chr2	Mandalorion	exon	181006398	181006504	.	-	.	transcript_id "Isoform208578_221"; gene_id "Isoform208578_221.gene"; gene_name "Isoform208578_221";
chr2	Mandalorion	start_codon	181006488	181006490	.	-	.	transcript_id "Isoform208578_221"; gene_id "Isoform208578_221.gene"; gene_name "Isoform208578_221";
chr2	Mandalorion	CDS	181006398	181006490	.	-	.	transcript_id "Isoform208578_221"; gene_id "Isoform208578_221.gene"; gene_name "Isoform208578_221";
chr2	Mandalorion	exon	181007012	181007144	.	-	.	transcript_id "Isoform208578_221"; gene_id "Isoform208578_221.gene"; gene_name "Isoform208578_221";
chr2	Mandalorion	transcript	181001106	181007144	.	-	.	transcript_id "Isoform208586_413"; gene_id "Isoform208586_413.gene"; gene_name "Isoform208586_413";
chr2	Mandalorion	exon	181001106	181001354	.	-	.	transcript_id "Isoform208586_413"; gene_id "Isoform208586_413.gene"; gene_name "Isoform208586_413";
chr2	Mandalorion	CDS	181001270	181001354	.	-	.	transcript_id "Isoform208586_413"; gene_id "Isoform208586_413.gene"; gene_name "Isoform208586_413";
chr2	Mandalorion	stop_codon	181001267	181001269	.	-	.	transcript_id "Isoform208586_413"; gene_id "Isoform208586_413.gene"; gene_name "Isoform208586_413";
chr2	Mandalorion	exon	181001432	181001532	.	-	.	transcript_id "Isoform208586_413"; gene_id "Isoform208586_413.gene"; gene_name "Isoform208586_413";
chr2	Mandalorion	CDS	181001432	181001532	.	-	.	transcript_id "Isoform208586_413"; gene_id "Isoform208586_413.gene"; gene_name "Isoform208586_413";
chr2	Mandalorion	exon	181002794	181002864	.	-	.	transcript_id "Isoform208586_413"; gene_id "Isoform208586_413.gene"; gene_name "Isoform208586_413";
chr2	Mandalorion	CDS	181002794	181002864	.	-	.	transcript_id "Isoform208586_413"; gene_id "Isoform208586_413.gene"; gene_name "Isoform208586_413";
chr2	Mandalorion	exon	181003184	181003265	.	-	.	transcript_id "Isoform208586_413"; gene_id "Isoform208586_413.gene"; gene_name "Isoform208586_413";
chr2	Mandalorion	CDS	181003184	181003265	.	-	.	transcript_id "Isoform208586_413"; gene_id "Isoform208586_413.gene"; gene_name "Isoform208586_413";
chr2	Mandalorion	exon	181005807	181005889	.	-	.	transcript_id "Isoform208586_413"; gene_id "Isoform208586_413.gene"; gene_name "Isoform208586_413";
chr2	Mandalorion	CDS	181005807	181005889	.	-	.	transcript_id "Isoform208586_413"; gene_id "Isoform208586_413.gene"; gene_name "Isoform208586_413";
chr2	Mandalorion	exon	181006104	181006191	.	-	.	transcript_id "Isoform208586_413"; gene_id "Isoform208586_413.gene"; gene_name "Isoform208586_413";
chr2	Mandalorion	CDS	181006104	181006191	.	-	.	transcript_id "Isoform208586_413"; gene_id "Isoform208586_413.gene"; gene_name "Isoform208586_413";
chr2	Mandalorion	exon	181006398	181006504	.	-	.	transcript_id "Isoform208586_413"; gene_id "Isoform208586_413.gene"; gene_name "Isoform208586_413";
chr2	Mandalorion	start_codon	181006488	181006490	.	-	.	transcript_id "Isoform208586_413"; gene_id "Isoform208586_413.gene"; gene_name "Isoform208586_413";
chr2	Mandalorion	CDS	181006398	181006490	.	-	.	transcript_id "Isoform208586_413"; gene_id "Isoform208586_413.gene"; gene_name "Isoform208586_413";
chr2	Mandalorion	exon	181007012	181007144	.	-	.	transcript_id "Isoform208586_413"; gene_id "Isoform208586_413.gene"; gene_name "Isoform208586_413";
chr2	Mandalorion	transcript	181000292	181007157	.	-	.	transcript_id "Isoform208615_14"; gene_id "Isoform208615_14.gene"; gene_name "Isoform208615_14";
chr2	Mandalorion	exon	181000292	181001354	.	-	.	transcript_id "Isoform208615_14"; gene_id "Isoform208615_14.gene"; gene_name "Isoform208615_14";
chr2	Mandalorion	exon	181001432	181001532	.	-	.	transcript_id "Isoform208615_14"; gene_id "Isoform208615_14.gene"; gene_name "Isoform208615_14";
chr2	Mandalorion	CDS	181001516	181001532	.	-	.	transcript_id "Isoform208615_14"; gene_id "Isoform208615_14.gene"; gene_name "Isoform208615_14";
chr2	Mandalorion	stop_codon	181001513	181001515	.	-	.	transcript_id "Isoform208615_14"; gene_id "Isoform208615_14.gene"; gene_name "Isoform208615_14";
chr2	Mandalorion	exon	181003184	181003265	.	-	.	transcript_id "Isoform208615_14"; gene_id "Isoform208615_14.gene"; gene_name "Isoform208615_14";
chr2	Mandalorion	CDS	181003184	181003265	.	-	.	transcript_id "Isoform208615_14"; gene_id "Isoform208615_14.gene"; gene_name "Isoform208615_14";
chr2	Mandalorion	exon	181005807	181005889	.	-	.	transcript_id "Isoform208615_14"; gene_id "Isoform208615_14.gene"; gene_name "Isoform208615_14";
chr2	Mandalorion	CDS	181005807	181005889	.	-	.	transcript_id "Isoform208615_14"; gene_id "Isoform208615_14.gene"; gene_name "Isoform208615_14";
chr2	Mandalorion	exon	181006104	181006191	.	-	.	transcript_id "Isoform208615_14"; gene_id "Isoform208615_14.gene"; gene_name "Isoform208615_14";
chr2	Mandalorion	CDS	181006104	181006191	.	-	.	transcript_id "Isoform208615_14"; gene_id "Isoform208615_14.gene"; gene_name "Isoform208615_14";
chr2	Mandalorion	exon	181006398	181006504	.	-	.	transcript_id "Isoform208615_14"; gene_id "Isoform208615_14.gene"; gene_name "Isoform208615_14";
chr2	Mandalorion	start_codon	181006488	181006490	.	-	.	transcript_id "Isoform208615_14"; gene_id "Isoform208615_14.gene"; gene_name "Isoform208615_14";
chr2	Mandalorion	CDS	181006398	181006490	.	-	.	transcript_id "Isoform208615_14"; gene_id "Isoform208615_14.gene"; gene_name "Isoform208615_14";
chr2	Mandalorion	exon	181007012	181007157	.	-	.	transcript_id "Isoform208615_14"; gene_id "Isoform208615_14.gene"; gene_name "Isoform208615_14";
chr2	Mandalorion	transcript	181001106	181007159	.	-	.	transcript_id "Isoform208617_20"; gene_id "Isoform208617_20.gene"; gene_name "Isoform208617_20";
chr2	Mandalorion	exon	181001106	181001354	.	-	.	transcript_id "Isoform208617_20"; gene_id "Isoform208617_20.gene"; gene_name "Isoform208617_20";
chr2	Mandalorion	exon	181001432	181001532	.	-	.	transcript_id "Isoform208617_20"; gene_id "Isoform208617_20.gene"; gene_name "Isoform208617_20";
chr2	Mandalorion	CDS	181001516	181001532	.	-	.	transcript_id "Isoform208617_20"; gene_id "Isoform208617_20.gene"; gene_name "Isoform208617_20";
chr2	Mandalorion	stop_codon	181001513	181001515	.	-	.	transcript_id "Isoform208617_20"; gene_id "Isoform208617_20.gene"; gene_name "Isoform208617_20";
chr2	Mandalorion	exon	181003184	181003265	.	-	.	transcript_id "Isoform208617_20"; gene_id "Isoform208617_20.gene"; gene_name "Isoform208617_20";
chr2	Mandalorion	CDS	181003184	181003265	.	-	.	transcript_id "Isoform208617_20"; gene_id "Isoform208617_20.gene"; gene_name "Isoform208617_20";
chr2	Mandalorion	exon	181005807	181005889	.	-	.	transcript_id "Isoform208617_20"; gene_id "Isoform208617_20.gene"; gene_name "Isoform208617_20";
chr2	Mandalorion	CDS	181005807	181005889	.	-	.	transcript_id "Isoform208617_20"; gene_id "Isoform208617_20.gene"; gene_name "Isoform208617_20";
chr2	Mandalorion	exon	181006104	181006191	.	-	.	transcript_id "Isoform208617_20"; gene_id "Isoform208617_20.gene"; gene_name "Isoform208617_20";
chr2	Mandalorion	CDS	181006104	181006191	.	-	.	transcript_id "Isoform208617_20"; gene_id "Isoform208617_20.gene"; gene_name "Isoform208617_20";
chr2	Mandalorion	exon	181006398	181006504	.	-	.	transcript_id "Isoform208617_20"; gene_id "Isoform208617_20.gene"; gene_name "Isoform208617_20";
chr2	Mandalorion	start_codon	181006488	181006490	.	-	.	transcript_id "Isoform208617_20"; gene_id "Isoform208617_20.gene"; gene_name "Isoform208617_20";
chr2	Mandalorion	CDS	181006398	181006490	.	-	.	transcript_id "Isoform208617_20"; gene_id "Isoform208617_20.gene"; gene_name "Isoform208617_20";
chr2	Mandalorion	exon	181007012	181007159	.	-	.	transcript_id "Isoform208617_20"; gene_id "Isoform208617_20.gene"; gene_name "Isoform208617_20";
chr2	Mandalorion	transcript	181006702	181022578	.	+	.	transcript_id "Isoform208621_22"; gene_id "Isoform208621_22.gene"; gene_name "Isoform208621_22";
chr2	Mandalorion	exon	181006702	181007169	.	+	.	transcript_id "Isoform208621_22"; gene_id "Isoform208621_22.gene"; gene_name "Isoform208621_22";
chr2	Mandalorion	exon	181007438	181008045	.	+	.	transcript_id "Isoform208621_22"; gene_id "Isoform208621_22.gene"; gene_name "Isoform208621_22";
chr2	Mandalorion	start_codon	181007465	181007467	.	+	.	transcript_id "Isoform208621_22"; gene_id "Isoform208621_22.gene"; gene_name "Isoform208621_22";
chr2	Mandalorion	CDS	181007465	181008045	.	+	.	transcript_id "Isoform208621_22"; gene_id "Isoform208621_22.gene"; gene_name "Isoform208621_22";
chr2	Mandalorion	exon	181020176	181020309	.	+	.	transcript_id "Isoform208621_22"; gene_id "Isoform208621_22.gene"; gene_name "Isoform208621_22";
chr2	Mandalorion	CDS	181020176	181020309	.	+	.	transcript_id "Isoform208621_22"; gene_id "Isoform208621_22.gene"; gene_name "Isoform208621_22";
chr2	Mandalorion	exon	181020544	181020699	.	+	.	transcript_id "Isoform208621_22"; gene_id "Isoform208621_22.gene"; gene_name "Isoform208621_22";
chr2	Mandalorion	CDS	181020544	181020699	.	+	.	transcript_id "Isoform208621_22"; gene_id "Isoform208621_22.gene"; gene_name "Isoform208621_22";
chr2	Mandalorion	exon	181021363	181021482	.	+	.	transcript_id "Isoform208621_22"; gene_id "Isoform208621_22.gene"; gene_name "Isoform208621_22";
chr2	Mandalorion	CDS	181021363	181021482	.	+	.	transcript_id "Isoform208621_22"; gene_id "Isoform208621_22.gene"; gene_name "Isoform208621_22";
chr2	Mandalorion	exon	181021567	181021972	.	+	.	transcript_id "Isoform208621_22"; gene_id "Isoform208621_22.gene"; gene_name "Isoform208621_22";
chr2	Mandalorion	CDS	181021567	181021972	.	+	.	transcript_id "Isoform208621_22"; gene_id "Isoform208621_22.gene"; gene_name "Isoform208621_22";
chr2	Mandalorion	exon	181022168	181022578	.	+	.	transcript_id "Isoform208621_22"; gene_id "Isoform208621_22.gene"; gene_name "Isoform208621_22";
chr2	Mandalorion	CDS	181022168	181022303	.	+	.	transcript_id "Isoform208621_22"; gene_id "Isoform208621_22.gene"; gene_name "Isoform208621_22";
chr2	Mandalorion	stop_codon	181022304	181022306	.	+	.	transcript_id "Isoform208621_22"; gene_id "Isoform208621_22.gene"; gene_name "Isoform208621_22";
chr2	Mandalorion	transcript	181007198	181022578	.	+	.	transcript_id "Isoform208628_766"; gene_id "Isoform208628_766.gene"; gene_name "Isoform208628_766";
chr2	Mandalorion	exon	181007198	181008045	.	+	.	transcript_id "Isoform208628_766"; gene_id "Isoform208628_766.gene"; gene_name "Isoform208628_766";
chr2	Mandalorion	start_codon	181007465	181007467	.	+	.	transcript_id "Isoform208628_766"; gene_id "Isoform208628_766.gene"; gene_name "Isoform208628_766";
chr2	Mandalorion	CDS	181007465	181008045	.	+	.	transcript_id "Isoform208628_766"; gene_id "Isoform208628_766.gene"; gene_name "Isoform208628_766";
chr2	Mandalorion	exon	181020176	181020309	.	+	.	transcript_id "Isoform208628_766"; gene_id "Isoform208628_766.gene"; gene_name "Isoform208628_766";
chr2	Mandalorion	CDS	181020176	181020309	.	+	.	transcript_id "Isoform208628_766"; gene_id "Isoform208628_766.gene"; gene_name "Isoform208628_766";
chr2	Mandalorion	exon	181020544	181020699	.	+	.	transcript_id "Isoform208628_766"; gene_id "Isoform208628_766.gene"; gene_name "Isoform208628_766";
chr2	Mandalorion	CDS	181020544	181020699	.	+	.	transcript_id "Isoform208628_766"; gene_id "Isoform208628_766.gene"; gene_name "Isoform208628_766";
chr2	Mandalorion	exon	181021363	181021482	.	+	.	transcript_id "Isoform208628_766"; gene_id "Isoform208628_766.gene"; gene_name "Isoform208628_766";
chr2	Mandalorion	CDS	181021363	181021482	.	+	.	transcript_id "Isoform208628_766"; gene_id "Isoform208628_766.gene"; gene_name "Isoform208628_766";
chr2	Mandalorion	exon	181021567	181021972	.	+	.	transcript_id "Isoform208628_766"; gene_id "Isoform208628_766.gene"; gene_name "Isoform208628_766";
chr2	Mandalorion	CDS	181021567	181021972	.	+	.	transcript_id "Isoform208628_766"; gene_id "Isoform208628_766.gene"; gene_name "Isoform208628_766";
chr2	Mandalorion	exon	181022168	181022578	.	+	.	transcript_id "Isoform208628_766"; gene_id "Isoform208628_766.gene"; gene_name "Isoform208628_766";
chr2	Mandalorion	CDS	181022168	181022303	.	+	.	transcript_id "Isoform208628_766"; gene_id "Isoform208628_766.gene"; gene_name "Isoform208628_766";
chr2	Mandalorion	stop_codon	181022304	181022306	.	+	.	transcript_id "Isoform208628_766"; gene_id "Isoform208628_766.gene"; gene_name "Isoform208628_766";
chr2	Mandalorion	transcript	181007288	181025420	.	+	.	transcript_id "Isoform208636_33"; gene_id "Isoform208636_33.gene"; gene_name "Isoform208636_33";
chr2	Mandalorion	exon	181007288	181008045	.	+	.	transcript_id "Isoform208636_33"; gene_id "Isoform208636_33.gene"; gene_name "Isoform208636_33";
chr2	Mandalorion	start_codon	181007465	181007467	.	+	.	transcript_id "Isoform208636_33"; gene_id "Isoform208636_33.gene"; gene_name "Isoform208636_33";
chr2	Mandalorion	CDS	181007465	181008045	.	+	.	transcript_id "Isoform208636_33"; gene_id "Isoform208636_33.gene"; gene_name "Isoform208636_33";
chr2	Mandalorion	exon	181020176	181020309	.	+	.	transcript_id "Isoform208636_33"; gene_id "Isoform208636_33.gene"; gene_name "Isoform208636_33";
chr2	Mandalorion	CDS	181020176	181020309	.	+	.	transcript_id "Isoform208636_33"; gene_id "Isoform208636_33.gene"; gene_name "Isoform208636_33";
chr2	Mandalorion	exon	181020544	181020699	.	+	.	transcript_id "Isoform208636_33"; gene_id "Isoform208636_33.gene"; gene_name "Isoform208636_33";
chr2	Mandalorion	CDS	181020544	181020699	.	+	.	transcript_id "Isoform208636_33"; gene_id "Isoform208636_33.gene"; gene_name "Isoform208636_33";
chr2	Mandalorion	exon	181021363	181021482	.	+	.	transcript_id "Isoform208636_33"; gene_id "Isoform208636_33.gene"; gene_name "Isoform208636_33";
chr2	Mandalorion	CDS	181021363	181021482	.	+	.	transcript_id "Isoform208636_33"; gene_id "Isoform208636_33.gene"; gene_name "Isoform208636_33";
chr2	Mandalorion	exon	181021567	181021972	.	+	.	transcript_id "Isoform208636_33"; gene_id "Isoform208636_33.gene"; gene_name "Isoform208636_33";
chr2	Mandalorion	CDS	181021567	181021972	.	+	.	transcript_id "Isoform208636_33"; gene_id "Isoform208636_33.gene"; gene_name "Isoform208636_33";
chr2	Mandalorion	exon	181022168	181024107	.	+	.	transcript_id "Isoform208636_33"; gene_id "Isoform208636_33.gene"; gene_name "Isoform208636_33";
chr2	Mandalorion	CDS	181022168	181022303	.	+	.	transcript_id "Isoform208636_33"; gene_id "Isoform208636_33.gene"; gene_name "Isoform208636_33";
chr2	Mandalorion	stop_codon	181022304	181022306	.	+	.	transcript_id "Isoform208636_33"; gene_id "Isoform208636_33.gene"; gene_name "Isoform208636_33";
chr2	Mandalorion	exon	181024280	181024337	.	+	.	transcript_id "Isoform208636_33"; gene_id "Isoform208636_33.gene"; gene_name "Isoform208636_33";
chr2	Mandalorion	exon	181024409	181024496	.	+	.	transcript_id "Isoform208636_33"; gene_id "Isoform208636_33.gene"; gene_name "Isoform208636_33";
chr2	Mandalorion	exon	181024592	181024953	.	+	.	transcript_id "Isoform208636_33"; gene_id "Isoform208636_33.gene"; gene_name "Isoform208636_33";
chr2	Mandalorion	exon	181025051	181025420	.	+	.	transcript_id "Isoform208636_33"; gene_id "Isoform208636_33.gene"; gene_name "Isoform208636_33";
chr2	Mandalorion	transcript	181007219	181022578	.	+	.	transcript_id "Isoform208637_26"; gene_id "Isoform208637_26.gene"; gene_name "Isoform208637_26";
chr2	Mandalorion	exon	181007219	181008045	.	+	.	transcript_id "Isoform208637_26"; gene_id "Isoform208637_26.gene"; gene_name "Isoform208637_26";
chr2	Mandalorion	start_codon	181007465	181007467	.	+	.	transcript_id "Isoform208637_26"; gene_id "Isoform208637_26.gene"; gene_name "Isoform208637_26";
chr2	Mandalorion	CDS	181007465	181008045	.	+	.	transcript_id "Isoform208637_26"; gene_id "Isoform208637_26.gene"; gene_name "Isoform208637_26";
chr2	Mandalorion	exon	181020176	181020309	.	+	.	transcript_id "Isoform208637_26"; gene_id "Isoform208637_26.gene"; gene_name "Isoform208637_26";
chr2	Mandalorion	CDS	181020176	181020309	.	+	.	transcript_id "Isoform208637_26"; gene_id "Isoform208637_26.gene"; gene_name "Isoform208637_26";
chr2	Mandalorion	exon	181020544	181020699	.	+	.	transcript_id "Isoform208637_26"; gene_id "Isoform208637_26.gene"; gene_name "Isoform208637_26";
chr2	Mandalorion	CDS	181020544	181020699	.	+	.	transcript_id "Isoform208637_26"; gene_id "Isoform208637_26.gene"; gene_name "Isoform208637_26";
chr2	Mandalorion	exon	181021363	181021482	.	+	.	transcript_id "Isoform208637_26"; gene_id "Isoform208637_26.gene"; gene_name "Isoform208637_26";
chr2	Mandalorion	CDS	181021363	181021482	.	+	.	transcript_id "Isoform208637_26"; gene_id "Isoform208637_26.gene"; gene_name "Isoform208637_26";
chr2	Mandalorion	exon	181021567	181021972	.	+	.	transcript_id "Isoform208637_26"; gene_id "Isoform208637_26.gene"; gene_name "Isoform208637_26";
chr2	Mandalorion	CDS	181021567	181021972	.	+	.	transcript_id "Isoform208637_26"; gene_id "Isoform208637_26.gene"; gene_name "Isoform208637_26";
chr2	Mandalorion	exon	181022196	181022578	.	+	.	transcript_id "Isoform208637_26"; gene_id "Isoform208637_26.gene"; gene_name "Isoform208637_26";
chr2	Mandalorion	CDS	181022196	181022292	.	+	.	transcript_id "Isoform208637_26"; gene_id "Isoform208637_26.gene"; gene_name "Isoform208637_26";
chr2	Mandalorion	stop_codon	181022293	181022295	.	+	.	transcript_id "Isoform208637_26"; gene_id "Isoform208637_26.gene"; gene_name "Isoform208637_26";
chr2	Mandalorion	transcript	181007282	181022578	.	+	.	transcript_id "Isoform208638_36"; gene_id "Isoform208638_36.gene"; gene_name "Isoform208638_36";
chr2	Mandalorion	exon	181007282	181008045	.	+	.	transcript_id "Isoform208638_36"; gene_id "Isoform208638_36.gene"; gene_name "Isoform208638_36";
chr2	Mandalorion	start_codon	181007465	181007467	.	+	.	transcript_id "Isoform208638_36"; gene_id "Isoform208638_36.gene"; gene_name "Isoform208638_36";
chr2	Mandalorion	CDS	181007465	181008045	.	+	.	transcript_id "Isoform208638_36"; gene_id "Isoform208638_36.gene"; gene_name "Isoform208638_36";
chr2	Mandalorion	exon	181020176	181020309	.	+	.	transcript_id "Isoform208638_36"; gene_id "Isoform208638_36.gene"; gene_name "Isoform208638_36";
chr2	Mandalorion	CDS	181020176	181020309	.	+	.	transcript_id "Isoform208638_36"; gene_id "Isoform208638_36.gene"; gene_name "Isoform208638_36";
chr2	Mandalorion	exon	181020544	181020699	.	+	.	transcript_id "Isoform208638_36"; gene_id "Isoform208638_36.gene"; gene_name "Isoform208638_36";
chr2	Mandalorion	CDS	181020544	181020699	.	+	.	transcript_id "Isoform208638_36"; gene_id "Isoform208638_36.gene"; gene_name "Isoform208638_36";
chr2	Mandalorion	exon	181021363	181021482	.	+	.	transcript_id "Isoform208638_36"; gene_id "Isoform208638_36.gene"; gene_name "Isoform208638_36";
chr2	Mandalorion	CDS	181021363	181021482	.	+	.	transcript_id "Isoform208638_36"; gene_id "Isoform208638_36.gene"; gene_name "Isoform208638_36";
chr2	Mandalorion	exon	181021567	181021972	.	+	.	transcript_id "Isoform208638_36"; gene_id "Isoform208638_36.gene"; gene_name "Isoform208638_36";
chr2	Mandalorion	CDS	181021567	181021972	.	+	.	transcript_id "Isoform208638_36"; gene_id "Isoform208638_36.gene"; gene_name "Isoform208638_36";
chr2	Mandalorion	exon	181022196	181022578	.	+	.	transcript_id "Isoform208638_36"; gene_id "Isoform208638_36.gene"; gene_name "Isoform208638_36";
chr2	Mandalorion	CDS	181022196	181022292	.	+	.	transcript_id "Isoform208638_36"; gene_id "Isoform208638_36.gene"; gene_name "Isoform208638_36";
chr2	Mandalorion	stop_codon	181022293	181022295	.	+	.	transcript_id "Isoform208638_36"; gene_id "Isoform208638_36.gene"; gene_name "Isoform208638_36";
chr2	Mandalorion	transcript	181007198	181022578	.	+	.	transcript_id "Isoform208645_48"; gene_id "Isoform208645_48.gene"; gene_name "Isoform208645_48";
chr2	Mandalorion	exon	181007198	181007285	.	+	.	transcript_id "Isoform208645_48"; gene_id "Isoform208645_48.gene"; gene_name "Isoform208645_48";
chr2	Mandalorion	exon	181007438	181008045	.	+	.	transcript_id "Isoform208645_48"; gene_id "Isoform208645_48.gene"; gene_name "Isoform208645_48";
chr2	Mandalorion	start_codon	181007465	181007467	.	+	.	transcript_id "Isoform208645_48"; gene_id "Isoform208645_48.gene"; gene_name "Isoform208645_48";
chr2	Mandalorion	CDS	181007465	181008045	.	+	.	transcript_id "Isoform208645_48"; gene_id "Isoform208645_48.gene"; gene_name "Isoform208645_48";
chr2	Mandalorion	exon	181020176	181020309	.	+	.	transcript_id "Isoform208645_48"; gene_id "Isoform208645_48.gene"; gene_name "Isoform208645_48";
chr2	Mandalorion	CDS	181020176	181020309	.	+	.	transcript_id "Isoform208645_48"; gene_id "Isoform208645_48.gene"; gene_name "Isoform208645_48";
chr2	Mandalorion	exon	181020544	181020699	.	+	.	transcript_id "Isoform208645_48"; gene_id "Isoform208645_48.gene"; gene_name "Isoform208645_48";
chr2	Mandalorion	CDS	181020544	181020699	.	+	.	transcript_id "Isoform208645_48"; gene_id "Isoform208645_48.gene"; gene_name "Isoform208645_48";
chr2	Mandalorion	exon	181021363	181021482	.	+	.	transcript_id "Isoform208645_48"; gene_id "Isoform208645_48.gene"; gene_name "Isoform208645_48";
chr2	Mandalorion	CDS	181021363	181021482	.	+	.	transcript_id "Isoform208645_48"; gene_id "Isoform208645_48.gene"; gene_name "Isoform208645_48";
chr2	Mandalorion	exon	181021567	181021972	.	+	.	transcript_id "Isoform208645_48"; gene_id "Isoform208645_48.gene"; gene_name "Isoform208645_48";
chr2	Mandalorion	CDS	181021567	181021972	.	+	.	transcript_id "Isoform208645_48"; gene_id "Isoform208645_48.gene"; gene_name "Isoform208645_48";
chr2	Mandalorion	exon	181022168	181022578	.	+	.	transcript_id "Isoform208645_48"; gene_id "Isoform208645_48.gene"; gene_name "Isoform208645_48";
chr2	Mandalorion	CDS	181022168	181022303	.	+	.	transcript_id "Isoform208645_48"; gene_id "Isoform208645_48.gene"; gene_name "Isoform208645_48";
chr2	Mandalorion	stop_codon	181022304	181022306	.	+	.	transcript_id "Isoform208645_48"; gene_id "Isoform208645_48.gene"; gene_name "Isoform208645_48";
chr2	Mandalorion	transcript	181007246	181022578	.	+	.	transcript_id "Isoform208646_49"; gene_id "Isoform208646_49.gene"; gene_name "Isoform208646_49";
chr2	Mandalorion	exon	181007246	181007285	.	+	.	transcript_id "Isoform208646_49"; gene_id "Isoform208646_49.gene"; gene_name "Isoform208646_49";
chr2	Mandalorion	exon	181007438	181008045	.	+	.	transcript_id "Isoform208646_49"; gene_id "Isoform208646_49.gene"; gene_name "Isoform208646_49";
chr2	Mandalorion	start_codon	181007465	181007467	.	+	.	transcript_id "Isoform208646_49"; gene_id "Isoform208646_49.gene"; gene_name "Isoform208646_49";
chr2	Mandalorion	CDS	181007465	181008045	.	+	.	transcript_id "Isoform208646_49"; gene_id "Isoform208646_49.gene"; gene_name "Isoform208646_49";
chr2	Mandalorion	exon	181020176	181020309	.	+	.	transcript_id "Isoform208646_49"; gene_id "Isoform208646_49.gene"; gene_name "Isoform208646_49";
chr2	Mandalorion	CDS	181020176	181020309	.	+	.	transcript_id "Isoform208646_49"; gene_id "Isoform208646_49.gene"; gene_name "Isoform208646_49";
chr2	Mandalorion	exon	181020544	181020699	.	+	.	transcript_id "Isoform208646_49"; gene_id "Isoform208646_49.gene"; gene_name "Isoform208646_49";
chr2	Mandalorion	CDS	181020544	181020699	.	+	.	transcript_id "Isoform208646_49"; gene_id "Isoform208646_49.gene"; gene_name "Isoform208646_49";
chr2	Mandalorion	exon	181021363	181021482	.	+	.	transcript_id "Isoform208646_49"; gene_id "Isoform208646_49.gene"; gene_name "Isoform208646_49";
chr2	Mandalorion	CDS	181021363	181021482	.	+	.	transcript_id "Isoform208646_49"; gene_id "Isoform208646_49.gene"; gene_name "Isoform208646_49";
chr2	Mandalorion	exon	181021567	181021972	.	+	.	transcript_id "Isoform208646_49"; gene_id "Isoform208646_49.gene"; gene_name "Isoform208646_49";
chr2	Mandalorion	CDS	181021567	181021972	.	+	.	transcript_id "Isoform208646_49"; gene_id "Isoform208646_49.gene"; gene_name "Isoform208646_49";
chr2	Mandalorion	exon	181022168	181022578	.	+	.	transcript_id "Isoform208646_49"; gene_id "Isoform208646_49.gene"; gene_name "Isoform208646_49";
chr2	Mandalorion	CDS	181022168	181022303	.	+	.	transcript_id "Isoform208646_49"; gene_id "Isoform208646_49.gene"; gene_name "Isoform208646_49";
chr2	Mandalorion	stop_codon	181022304	181022306	.	+	.	transcript_id "Isoform208646_49"; gene_id "Isoform208646_49.gene"; gene_name "Isoform208646_49";
chr2	Mandalorion	transcript	181023135	181025420	.	+	.	transcript_id "Isoform208650_12"; gene_id "Isoform208650_12.gene"; gene_name "Isoform208650_12";
chr2	Mandalorion	exon	181023135	181023187	.	+	.	transcript_id "Isoform208650_12"; gene_id "Isoform208650_12.gene"; gene_name "Isoform208650_12";
chr2	Mandalorion	exon	181023987	181024107	.	+	.	transcript_id "Isoform208650_12"; gene_id "Isoform208650_12.gene"; gene_name "Isoform208650_12";
chr2	Mandalorion	start_codon	181024010	181024012	.	+	.	transcript_id "Isoform208650_12"; gene_id "Isoform208650_12.gene"; gene_name "Isoform208650_12";
chr2	Mandalorion	CDS	181024010	181024107	.	+	.	transcript_id "Isoform208650_12"; gene_id "Isoform208650_12.gene"; gene_name "Isoform208650_12";
chr2	Mandalorion	exon	181024280	181024337	.	+	.	transcript_id "Isoform208650_12"; gene_id "Isoform208650_12.gene"; gene_name "Isoform208650_12";
chr2	Mandalorion	CDS	181024280	181024337	.	+	.	transcript_id "Isoform208650_12"; gene_id "Isoform208650_12.gene"; gene_name "Isoform208650_12";
chr2	Mandalorion	exon	181024409	181024496	.	+	.	transcript_id "Isoform208650_12"; gene_id "Isoform208650_12.gene"; gene_name "Isoform208650_12";
chr2	Mandalorion	CDS	181024409	181024496	.	+	.	transcript_id "Isoform208650_12"; gene_id "Isoform208650_12.gene"; gene_name "Isoform208650_12";
chr2	Mandalorion	exon	181024592	181024953	.	+	.	transcript_id "Isoform208650_12"; gene_id "Isoform208650_12.gene"; gene_name "Isoform208650_12";
chr2	Mandalorion	CDS	181024592	181024953	.	+	.	transcript_id "Isoform208650_12"; gene_id "Isoform208650_12.gene"; gene_name "Isoform208650_12";
chr2	Mandalorion	exon	181025051	181025420	.	+	.	transcript_id "Isoform208650_12"; gene_id "Isoform208650_12.gene"; gene_name "Isoform208650_12";
chr2	Mandalorion	CDS	181025051	181025251	.	+	.	transcript_id "Isoform208650_12"; gene_id "Isoform208650_12.gene"; gene_name "Isoform208650_12";
chr2	Mandalorion	stop_codon	181025252	181025254	.	+	.	transcript_id "Isoform208650_12"; gene_id "Isoform208650_12.gene"; gene_name "Isoform208650_12";
chr2	Mandalorion	transcript	181007198	181009156	.	+	.	transcript_id "Isoform208658_19"; gene_id "Isoform208658_19.gene"; gene_name "Isoform208658_19";
chr2	Mandalorion	exon	181007198	181009156	.	+	.	transcript_id "Isoform208658_19"; gene_id "Isoform208658_19.gene"; gene_name "Isoform208658_19";
chr2	Mandalorion	start_codon	181007465	181007467	.	+	.	transcript_id "Isoform208658_19"; gene_id "Isoform208658_19.gene"; gene_name "Isoform208658_19";
chr2	Mandalorion	CDS	181007465	181008046	.	+	.	transcript_id "Isoform208658_19"; gene_id "Isoform208658_19.gene"; gene_name "Isoform208658_19";
chr2	Mandalorion	stop_codon	181008047	181008049	.	+	.	transcript_id "Isoform208658_19"; gene_id "Isoform208658_19.gene"; gene_name "Isoform208658_19";
chr2	Mandalorion	transcript	181007288	181009156	.	+	.	transcript_id "Isoform208659_21"; gene_id "Isoform208659_21.gene"; gene_name "Isoform208659_21";
chr2	Mandalorion	exon	181007288	181009156	.	+	.	transcript_id "Isoform208659_21"; gene_id "Isoform208659_21.gene"; gene_name "Isoform208659_21";
chr2	Mandalorion	start_codon	181007465	181007467	.	+	.	transcript_id "Isoform208659_21"; gene_id "Isoform208659_21.gene"; gene_name "Isoform208659_21";
chr2	Mandalorion	CDS	181007465	181008046	.	+	.	transcript_id "Isoform208659_21"; gene_id "Isoform208659_21.gene"; gene_name "Isoform208659_21";
chr2	Mandalorion	stop_codon	181008047	181008049	.	+	.	transcript_id "Isoform208659_21"; gene_id "Isoform208659_21.gene"; gene_name "Isoform208659_21";
chr2	Mandalorion	transcript	181027098	181029388	.	+	.	transcript_id "Isoform208664_4"; gene_id "Isoform208664_4.gene"; gene_name "Isoform208664_4";
chr2	Mandalorion	exon	181027098	181029388	.	+	.	transcript_id "Isoform208664_4"; gene_id "Isoform208664_4.gene"; gene_name "Isoform208664_4";
chr2	Mandalorion	start_codon	181028479	181028481	.	+	.	transcript_id "Isoform208664_4"; gene_id "Isoform208664_4.gene"; gene_name "Isoform208664_4";
chr2	Mandalorion	CDS	181028479	181028811	.	+	.	transcript_id "Isoform208664_4"; gene_id "Isoform208664_4.gene"; gene_name "Isoform208664_4";
chr2	Mandalorion	stop_codon	181028812	181028814	.	+	.	transcript_id "Isoform208664_4"; gene_id "Isoform208664_4.gene"; gene_name "Isoform208664_4";
chr2	Mandalorion	transcript	181027442	181029389	.	+	.	transcript_id "Isoform208665_4"; gene_id "Isoform208665_4.gene"; gene_name "Isoform208665_4";
chr2	Mandalorion	exon	181027442	181029389	.	+	.	transcript_id "Isoform208665_4"; gene_id "Isoform208665_4.gene"; gene_name "Isoform208665_4";
chr2	Mandalorion	start_codon	181028479	181028481	.	+	.	transcript_id "Isoform208665_4"; gene_id "Isoform208665_4.gene"; gene_name "Isoform208665_4";
chr2	Mandalorion	CDS	181028479	181028811	.	+	.	transcript_id "Isoform208665_4"; gene_id "Isoform208665_4.gene"; gene_name "Isoform208665_4";
chr2	Mandalorion	stop_codon	181028812	181028814	.	+	.	transcript_id "Isoform208665_4"; gene_id "Isoform208665_4.gene"; gene_name "Isoform208665_4";
chr2	Mandalorion	transcript	181029557	181101196	.	-	.	transcript_id "Isoform208666_3"; gene_id "Isoform208666_3.gene"; gene_name "Isoform208666_3";
chr2	Mandalorion	exon	181029557	181033261	.	-	.	transcript_id "Isoform208666_3"; gene_id "Isoform208666_3.gene"; gene_name "Isoform208666_3";
chr2	Mandalorion	CDS	181032860	181033261	.	-	.	transcript_id "Isoform208666_3"; gene_id "Isoform208666_3.gene"; gene_name "Isoform208666_3";
chr2	Mandalorion	stop_codon	181032857	181032859	.	-	.	transcript_id "Isoform208666_3"; gene_id "Isoform208666_3.gene"; gene_name "Isoform208666_3";
chr2	Mandalorion	exon	181037243	181037418	.	-	.	transcript_id "Isoform208666_3"; gene_id "Isoform208666_3.gene"; gene_name "Isoform208666_3";
chr2	Mandalorion	CDS	181037243	181037418	.	-	.	transcript_id "Isoform208666_3"; gene_id "Isoform208666_3.gene"; gene_name "Isoform208666_3";
chr2	Mandalorion	exon	181053489	181053773	.	-	.	transcript_id "Isoform208666_3"; gene_id "Isoform208666_3.gene"; gene_name "Isoform208666_3";
chr2	Mandalorion	CDS	181053489	181053773	.	-	.	transcript_id "Isoform208666_3"; gene_id "Isoform208666_3.gene"; gene_name "Isoform208666_3";
chr2	Mandalorion	exon	181065212	181066181	.	-	.	transcript_id "Isoform208666_3"; gene_id "Isoform208666_3.gene"; gene_name "Isoform208666_3";
chr2	Mandalorion	start_codon	181066146	181066148	.	-	.	transcript_id "Isoform208666_3"; gene_id "Isoform208666_3.gene"; gene_name "Isoform208666_3";
chr2	Mandalorion	CDS	181065212	181066148	.	-	.	transcript_id "Isoform208666_3"; gene_id "Isoform208666_3.gene"; gene_name "Isoform208666_3";
chr2	Mandalorion	exon	181101049	181101196	.	-	.	transcript_id "Isoform208666_3"; gene_id "Isoform208666_3.gene"; gene_name "Isoform208666_3";
chr2	Mandalorion	transcript	181051409	181101199	.	-	.	transcript_id "Isoform208668_21"; gene_id "Isoform208668_21.gene"; gene_name "Isoform208668_21";
chr2	Mandalorion	exon	181051409	181053773	.	-	.	transcript_id "Isoform208668_21"; gene_id "Isoform208668_21.gene"; gene_name "Isoform208668_21";
chr2	Mandalorion	CDS	181053409	181053773	.	-	.	transcript_id "Isoform208668_21"; gene_id "Isoform208668_21.gene"; gene_name "Isoform208668_21";
chr2	Mandalorion	stop_codon	181053406	181053408	.	-	.	transcript_id "Isoform208668_21"; gene_id "Isoform208668_21.gene"; gene_name "Isoform208668_21";
chr2	Mandalorion	exon	181065212	181066181	.	-	.	transcript_id "Isoform208668_21"; gene_id "Isoform208668_21.gene"; gene_name "Isoform208668_21";
chr2	Mandalorion	start_codon	181066146	181066148	.	-	.	transcript_id "Isoform208668_21"; gene_id "Isoform208668_21.gene"; gene_name "Isoform208668_21";
chr2	Mandalorion	CDS	181065212	181066148	.	-	.	transcript_id "Isoform208668_21"; gene_id "Isoform208668_21.gene"; gene_name "Isoform208668_21";
chr2	Mandalorion	exon	181101049	181101199	.	-	.	transcript_id "Isoform208668_21"; gene_id "Isoform208668_21.gene"; gene_name "Isoform208668_21";
chr2	Mandalorion	transcript	181052341	181101199	.	-	.	transcript_id "Isoform208670_77"; gene_id "Isoform208670_77.gene"; gene_name "Isoform208670_77";
chr2	Mandalorion	exon	181052341	181053773	.	-	.	transcript_id "Isoform208670_77"; gene_id "Isoform208670_77.gene"; gene_name "Isoform208670_77";
chr2	Mandalorion	CDS	181053409	181053773	.	-	.	transcript_id "Isoform208670_77"; gene_id "Isoform208670_77.gene"; gene_name "Isoform208670_77";
chr2	Mandalorion	stop_codon	181053406	181053408	.	-	.	transcript_id "Isoform208670_77"; gene_id "Isoform208670_77.gene"; gene_name "Isoform208670_77";
chr2	Mandalorion	exon	181065212	181066181	.	-	.	transcript_id "Isoform208670_77"; gene_id "Isoform208670_77.gene"; gene_name "Isoform208670_77";
chr2	Mandalorion	start_codon	181066146	181066148	.	-	.	transcript_id "Isoform208670_77"; gene_id "Isoform208670_77.gene"; gene_name "Isoform208670_77";
chr2	Mandalorion	CDS	181065212	181066148	.	-	.	transcript_id "Isoform208670_77"; gene_id "Isoform208670_77.gene"; gene_name "Isoform208670_77";
chr2	Mandalorion	exon	181101049	181101199	.	-	.	transcript_id "Isoform208670_77"; gene_id "Isoform208670_77.gene"; gene_name "Isoform208670_77";
chr2	Mandalorion	transcript	181052341	181101226	.	-	.	transcript_id "Isoform208671_63"; gene_id "Isoform208671_63.gene"; gene_name "Isoform208671_63";
chr2	Mandalorion	exon	181052341	181053773	.	-	.	transcript_id "Isoform208671_63"; gene_id "Isoform208671_63.gene"; gene_name "Isoform208671_63";
chr2	Mandalorion	CDS	181053409	181053773	.	-	.	transcript_id "Isoform208671_63"; gene_id "Isoform208671_63.gene"; gene_name "Isoform208671_63";
chr2	Mandalorion	stop_codon	181053406	181053408	.	-	.	transcript_id "Isoform208671_63"; gene_id "Isoform208671_63.gene"; gene_name "Isoform208671_63";
chr2	Mandalorion	exon	181065212	181066181	.	-	.	transcript_id "Isoform208671_63"; gene_id "Isoform208671_63.gene"; gene_name "Isoform208671_63";
chr2	Mandalorion	start_codon	181066146	181066148	.	-	.	transcript_id "Isoform208671_63"; gene_id "Isoform208671_63.gene"; gene_name "Isoform208671_63";
chr2	Mandalorion	CDS	181065212	181066148	.	-	.	transcript_id "Isoform208671_63"; gene_id "Isoform208671_63.gene"; gene_name "Isoform208671_63";
chr2	Mandalorion	exon	181101049	181101226	.	-	.	transcript_id "Isoform208671_63"; gene_id "Isoform208671_63.gene"; gene_name "Isoform208671_63";
chr2	Mandalorion	transcript	181098224	181101203	.	-	.	transcript_id "Isoform208672_31"; gene_id "Isoform208672_31.gene"; gene_name "Isoform208672_31";
chr2	Mandalorion	exon	181098224	181101203	.	-	.	transcript_id "Isoform208672_31"; gene_id "Isoform208672_31.gene"; gene_name "Isoform208672_31";
chr2	Mandalorion	start_codon	181099272	181099274	.	-	.	transcript_id "Isoform208672_31"; gene_id "Isoform208672_31.gene"; gene_name "Isoform208672_31";
chr2	Mandalorion	CDS	181098975	181099274	.	-	.	transcript_id "Isoform208672_31"; gene_id "Isoform208672_31.gene"; gene_name "Isoform208672_31";
chr2	Mandalorion	stop_codon	181098972	181098974	.	-	.	transcript_id "Isoform208672_31"; gene_id "Isoform208672_31.gene"; gene_name "Isoform208672_31";
chr2	Mandalorion	transcript	181138986	181157178	.	+	.	transcript_id "Isoform208680_15"; gene_id "Isoform208680_15.gene"; gene_name "Isoform208680_15";
chr2	Mandalorion	exon	181138986	181139125	.	+	.	transcript_id "Isoform208680_15"; gene_id "Isoform208680_15.gene"; gene_name "Isoform208680_15";
chr2	Mandalorion	start_codon	181139107	181139109	.	+	.	transcript_id "Isoform208680_15"; gene_id "Isoform208680_15.gene"; gene_name "Isoform208680_15";
chr2	Mandalorion	CDS	181139107	181139125	.	+	.	transcript_id "Isoform208680_15"; gene_id "Isoform208680_15.gene"; gene_name "Isoform208680_15";
chr2	Mandalorion	exon	181141638	181141783	.	+	.	transcript_id "Isoform208680_15"; gene_id "Isoform208680_15.gene"; gene_name "Isoform208680_15";
chr2	Mandalorion	CDS	181141638	181141783	.	+	.	transcript_id "Isoform208680_15"; gene_id "Isoform208680_15.gene"; gene_name "Isoform208680_15";
chr2	Mandalorion	exon	181143698	181143846	.	+	.	transcript_id "Isoform208680_15"; gene_id "Isoform208680_15.gene"; gene_name "Isoform208680_15";
chr2	Mandalorion	CDS	181143698	181143846	.	+	.	transcript_id "Isoform208680_15"; gene_id "Isoform208680_15.gene"; gene_name "Isoform208680_15";
chr2	Mandalorion	exon	181144669	181144728	.	+	.	transcript_id "Isoform208680_15"; gene_id "Isoform208680_15.gene"; gene_name "Isoform208680_15";
chr2	Mandalorion	CDS	181144669	181144728	.	+	.	transcript_id "Isoform208680_15"; gene_id "Isoform208680_15.gene"; gene_name "Isoform208680_15";
chr2	Mandalorion	exon	181149959	181150060	.	+	.	transcript_id "Isoform208680_15"; gene_id "Isoform208680_15.gene"; gene_name "Isoform208680_15";
chr2	Mandalorion	CDS	181149959	181150060	.	+	.	transcript_id "Isoform208680_15"; gene_id "Isoform208680_15.gene"; gene_name "Isoform208680_15";
chr2	Mandalorion	exon	181153364	181153408	.	+	.	transcript_id "Isoform208680_15"; gene_id "Isoform208680_15.gene"; gene_name "Isoform208680_15";
chr2	Mandalorion	CDS	181153364	181153408	.	+	.	transcript_id "Isoform208680_15"; gene_id "Isoform208680_15.gene"; gene_name "Isoform208680_15";
chr2	Mandalorion	exon	181154832	181154880	.	+	.	transcript_id "Isoform208680_15"; gene_id "Isoform208680_15.gene"; gene_name "Isoform208680_15";
chr2	Mandalorion	CDS	181154832	181154880	.	+	.	transcript_id "Isoform208680_15"; gene_id "Isoform208680_15.gene"; gene_name "Isoform208680_15";
chr2	Mandalorion	exon	181156873	181157178	.	+	.	transcript_id "Isoform208680_15"; gene_id "Isoform208680_15.gene"; gene_name "Isoform208680_15";
chr2	Mandalorion	CDS	181156873	181156965	.	+	.	transcript_id "Isoform208680_15"; gene_id "Isoform208680_15.gene"; gene_name "Isoform208680_15";
chr2	Mandalorion	stop_codon	181156966	181156968	.	+	.	transcript_id "Isoform208680_15"; gene_id "Isoform208680_15.gene"; gene_name "Isoform208680_15";
chr2	Mandalorion	transcript	181138994	181157178	.	+	.	transcript_id "Isoform208684_14"; gene_id "Isoform208684_14.gene"; gene_name "Isoform208684_14";
chr2	Mandalorion	exon	181138994	181139125	.	+	.	transcript_id "Isoform208684_14"; gene_id "Isoform208684_14.gene"; gene_name "Isoform208684_14";
chr2	Mandalorion	start_codon	181139107	181139109	.	+	.	transcript_id "Isoform208684_14"; gene_id "Isoform208684_14.gene"; gene_name "Isoform208684_14";
chr2	Mandalorion	CDS	181139107	181139125	.	+	.	transcript_id "Isoform208684_14"; gene_id "Isoform208684_14.gene"; gene_name "Isoform208684_14";
chr2	Mandalorion	exon	181141638	181141783	.	+	.	transcript_id "Isoform208684_14"; gene_id "Isoform208684_14.gene"; gene_name "Isoform208684_14";
chr2	Mandalorion	CDS	181141638	181141783	.	+	.	transcript_id "Isoform208684_14"; gene_id "Isoform208684_14.gene"; gene_name "Isoform208684_14";
chr2	Mandalorion	exon	181143698	181143846	.	+	.	transcript_id "Isoform208684_14"; gene_id "Isoform208684_14.gene"; gene_name "Isoform208684_14";
chr2	Mandalorion	CDS	181143698	181143846	.	+	.	transcript_id "Isoform208684_14"; gene_id "Isoform208684_14.gene"; gene_name "Isoform208684_14";
chr2	Mandalorion	exon	181144669	181144728	.	+	.	transcript_id "Isoform208684_14"; gene_id "Isoform208684_14.gene"; gene_name "Isoform208684_14";
chr2	Mandalorion	CDS	181144669	181144728	.	+	.	transcript_id "Isoform208684_14"; gene_id "Isoform208684_14.gene"; gene_name "Isoform208684_14";
chr2	Mandalorion	exon	181149959	181150060	.	+	.	transcript_id "Isoform208684_14"; gene_id "Isoform208684_14.gene"; gene_name "Isoform208684_14";
chr2	Mandalorion	CDS	181149959	181150060	.	+	.	transcript_id "Isoform208684_14"; gene_id "Isoform208684_14.gene"; gene_name "Isoform208684_14";
chr2	Mandalorion	exon	181152297	181152323	.	+	.	transcript_id "Isoform208684_14"; gene_id "Isoform208684_14.gene"; gene_name "Isoform208684_14";
chr2	Mandalorion	CDS	181152297	181152323	.	+	.	transcript_id "Isoform208684_14"; gene_id "Isoform208684_14.gene"; gene_name "Isoform208684_14";
chr2	Mandalorion	exon	181153367	181153408	.	+	.	transcript_id "Isoform208684_14"; gene_id "Isoform208684_14.gene"; gene_name "Isoform208684_14";
chr2	Mandalorion	CDS	181153367	181153408	.	+	.	transcript_id "Isoform208684_14"; gene_id "Isoform208684_14.gene"; gene_name "Isoform208684_14";
chr2	Mandalorion	exon	181154832	181154880	.	+	.	transcript_id "Isoform208684_14"; gene_id "Isoform208684_14.gene"; gene_name "Isoform208684_14";
chr2	Mandalorion	CDS	181154832	181154880	.	+	.	transcript_id "Isoform208684_14"; gene_id "Isoform208684_14.gene"; gene_name "Isoform208684_14";
chr2	Mandalorion	exon	181156873	181157178	.	+	.	transcript_id "Isoform208684_14"; gene_id "Isoform208684_14.gene"; gene_name "Isoform208684_14";
chr2	Mandalorion	CDS	181156873	181156965	.	+	.	transcript_id "Isoform208684_14"; gene_id "Isoform208684_14.gene"; gene_name "Isoform208684_14";
chr2	Mandalorion	stop_codon	181156966	181156968	.	+	.	transcript_id "Isoform208684_14"; gene_id "Isoform208684_14.gene"; gene_name "Isoform208684_14";
chr2	Mandalorion	transcript	181138987	181157178	.	+	.	transcript_id "Isoform208685_92"; gene_id "Isoform208685_92.gene"; gene_name "Isoform208685_92";
chr2	Mandalorion	exon	181138987	181139125	.	+	.	transcript_id "Isoform208685_92"; gene_id "Isoform208685_92.gene"; gene_name "Isoform208685_92";
chr2	Mandalorion	start_codon	181139107	181139109	.	+	.	transcript_id "Isoform208685_92"; gene_id "Isoform208685_92.gene"; gene_name "Isoform208685_92";
chr2	Mandalorion	CDS	181139107	181139125	.	+	.	transcript_id "Isoform208685_92"; gene_id "Isoform208685_92.gene"; gene_name "Isoform208685_92";
chr2	Mandalorion	exon	181141638	181141783	.	+	.	transcript_id "Isoform208685_92"; gene_id "Isoform208685_92.gene"; gene_name "Isoform208685_92";
chr2	Mandalorion	CDS	181141638	181141783	.	+	.	transcript_id "Isoform208685_92"; gene_id "Isoform208685_92.gene"; gene_name "Isoform208685_92";
chr2	Mandalorion	exon	181143698	181143846	.	+	.	transcript_id "Isoform208685_92"; gene_id "Isoform208685_92.gene"; gene_name "Isoform208685_92";
chr2	Mandalorion	CDS	181143698	181143846	.	+	.	transcript_id "Isoform208685_92"; gene_id "Isoform208685_92.gene"; gene_name "Isoform208685_92";
chr2	Mandalorion	exon	181144669	181144728	.	+	.	transcript_id "Isoform208685_92"; gene_id "Isoform208685_92.gene"; gene_name "Isoform208685_92";
chr2	Mandalorion	CDS	181144669	181144728	.	+	.	transcript_id "Isoform208685_92"; gene_id "Isoform208685_92.gene"; gene_name "Isoform208685_92";
chr2	Mandalorion	exon	181149959	181150060	.	+	.	transcript_id "Isoform208685_92"; gene_id "Isoform208685_92.gene"; gene_name "Isoform208685_92";
chr2	Mandalorion	CDS	181149959	181150060	.	+	.	transcript_id "Isoform208685_92"; gene_id "Isoform208685_92.gene"; gene_name "Isoform208685_92";
chr2	Mandalorion	exon	181153367	181153408	.	+	.	transcript_id "Isoform208685_92"; gene_id "Isoform208685_92.gene"; gene_name "Isoform208685_92";
chr2	Mandalorion	CDS	181153367	181153408	.	+	.	transcript_id "Isoform208685_92"; gene_id "Isoform208685_92.gene"; gene_name "Isoform208685_92";
chr2	Mandalorion	exon	181154832	181154880	.	+	.	transcript_id "Isoform208685_92"; gene_id "Isoform208685_92.gene"; gene_name "Isoform208685_92";
chr2	Mandalorion	CDS	181154832	181154880	.	+	.	transcript_id "Isoform208685_92"; gene_id "Isoform208685_92.gene"; gene_name "Isoform208685_92";
chr2	Mandalorion	exon	181156873	181157178	.	+	.	transcript_id "Isoform208685_92"; gene_id "Isoform208685_92.gene"; gene_name "Isoform208685_92";
chr2	Mandalorion	CDS	181156873	181156965	.	+	.	transcript_id "Isoform208685_92"; gene_id "Isoform208685_92.gene"; gene_name "Isoform208685_92";
chr2	Mandalorion	stop_codon	181156966	181156968	.	+	.	transcript_id "Isoform208685_92"; gene_id "Isoform208685_92.gene"; gene_name "Isoform208685_92";
chr2	Mandalorion	transcript	181138974	181157693	.	+	.	transcript_id "Isoform208686_25"; gene_id "Isoform208686_25.gene"; gene_name "Isoform208686_25";
chr2	Mandalorion	exon	181138974	181139125	.	+	.	transcript_id "Isoform208686_25"; gene_id "Isoform208686_25.gene"; gene_name "Isoform208686_25";
chr2	Mandalorion	start_codon	181139107	181139109	.	+	.	transcript_id "Isoform208686_25"; gene_id "Isoform208686_25.gene"; gene_name "Isoform208686_25";
chr2	Mandalorion	CDS	181139107	181139125	.	+	.	transcript_id "Isoform208686_25"; gene_id "Isoform208686_25.gene"; gene_name "Isoform208686_25";
chr2	Mandalorion	exon	181141638	181141783	.	+	.	transcript_id "Isoform208686_25"; gene_id "Isoform208686_25.gene"; gene_name "Isoform208686_25";
chr2	Mandalorion	CDS	181141638	181141783	.	+	.	transcript_id "Isoform208686_25"; gene_id "Isoform208686_25.gene"; gene_name "Isoform208686_25";
chr2	Mandalorion	exon	181143698	181143846	.	+	.	transcript_id "Isoform208686_25"; gene_id "Isoform208686_25.gene"; gene_name "Isoform208686_25";
chr2	Mandalorion	CDS	181143698	181143846	.	+	.	transcript_id "Isoform208686_25"; gene_id "Isoform208686_25.gene"; gene_name "Isoform208686_25";
chr2	Mandalorion	exon	181144669	181144728	.	+	.	transcript_id "Isoform208686_25"; gene_id "Isoform208686_25.gene"; gene_name "Isoform208686_25";
chr2	Mandalorion	CDS	181144669	181144728	.	+	.	transcript_id "Isoform208686_25"; gene_id "Isoform208686_25.gene"; gene_name "Isoform208686_25";
chr2	Mandalorion	exon	181149959	181150060	.	+	.	transcript_id "Isoform208686_25"; gene_id "Isoform208686_25.gene"; gene_name "Isoform208686_25";
chr2	Mandalorion	CDS	181149959	181150060	.	+	.	transcript_id "Isoform208686_25"; gene_id "Isoform208686_25.gene"; gene_name "Isoform208686_25";
chr2	Mandalorion	exon	181153367	181153408	.	+	.	transcript_id "Isoform208686_25"; gene_id "Isoform208686_25.gene"; gene_name "Isoform208686_25";
chr2	Mandalorion	CDS	181153367	181153408	.	+	.	transcript_id "Isoform208686_25"; gene_id "Isoform208686_25.gene"; gene_name "Isoform208686_25";
chr2	Mandalorion	exon	181154832	181154880	.	+	.	transcript_id "Isoform208686_25"; gene_id "Isoform208686_25.gene"; gene_name "Isoform208686_25";
chr2	Mandalorion	CDS	181154832	181154880	.	+	.	transcript_id "Isoform208686_25"; gene_id "Isoform208686_25.gene"; gene_name "Isoform208686_25";
chr2	Mandalorion	exon	181156873	181157693	.	+	.	transcript_id "Isoform208686_25"; gene_id "Isoform208686_25.gene"; gene_name "Isoform208686_25";
chr2	Mandalorion	CDS	181156873	181156965	.	+	.	transcript_id "Isoform208686_25"; gene_id "Isoform208686_25.gene"; gene_name "Isoform208686_25";
chr2	Mandalorion	stop_codon	181156966	181156968	.	+	.	transcript_id "Isoform208686_25"; gene_id "Isoform208686_25.gene"; gene_name "Isoform208686_25";
chr2	Mandalorion	transcript	181138980	181158550	.	+	.	transcript_id "Isoform208687_17"; gene_id "Isoform208687_17.gene"; gene_name "Isoform208687_17";
chr2	Mandalorion	exon	181138980	181139125	.	+	.	transcript_id "Isoform208687_17"; gene_id "Isoform208687_17.gene"; gene_name "Isoform208687_17";
chr2	Mandalorion	start_codon	181139107	181139109	.	+	.	transcript_id "Isoform208687_17"; gene_id "Isoform208687_17.gene"; gene_name "Isoform208687_17";
chr2	Mandalorion	CDS	181139107	181139125	.	+	.	transcript_id "Isoform208687_17"; gene_id "Isoform208687_17.gene"; gene_name "Isoform208687_17";
chr2	Mandalorion	exon	181141638	181141783	.	+	.	transcript_id "Isoform208687_17"; gene_id "Isoform208687_17.gene"; gene_name "Isoform208687_17";
chr2	Mandalorion	CDS	181141638	181141783	.	+	.	transcript_id "Isoform208687_17"; gene_id "Isoform208687_17.gene"; gene_name "Isoform208687_17";
chr2	Mandalorion	exon	181143698	181143846	.	+	.	transcript_id "Isoform208687_17"; gene_id "Isoform208687_17.gene"; gene_name "Isoform208687_17";
chr2	Mandalorion	CDS	181143698	181143846	.	+	.	transcript_id "Isoform208687_17"; gene_id "Isoform208687_17.gene"; gene_name "Isoform208687_17";
chr2	Mandalorion	exon	181144669	181144728	.	+	.	transcript_id "Isoform208687_17"; gene_id "Isoform208687_17.gene"; gene_name "Isoform208687_17";
chr2	Mandalorion	CDS	181144669	181144728	.	+	.	transcript_id "Isoform208687_17"; gene_id "Isoform208687_17.gene"; gene_name "Isoform208687_17";
chr2	Mandalorion	exon	181149959	181150060	.	+	.	transcript_id "Isoform208687_17"; gene_id "Isoform208687_17.gene"; gene_name "Isoform208687_17";
chr2	Mandalorion	CDS	181149959	181150060	.	+	.	transcript_id "Isoform208687_17"; gene_id "Isoform208687_17.gene"; gene_name "Isoform208687_17";
chr2	Mandalorion	exon	181153367	181153408	.	+	.	transcript_id "Isoform208687_17"; gene_id "Isoform208687_17.gene"; gene_name "Isoform208687_17";
chr2	Mandalorion	CDS	181153367	181153408	.	+	.	transcript_id "Isoform208687_17"; gene_id "Isoform208687_17.gene"; gene_name "Isoform208687_17";
chr2	Mandalorion	exon	181154832	181154880	.	+	.	transcript_id "Isoform208687_17"; gene_id "Isoform208687_17.gene"; gene_name "Isoform208687_17";
chr2	Mandalorion	CDS	181154832	181154880	.	+	.	transcript_id "Isoform208687_17"; gene_id "Isoform208687_17.gene"; gene_name "Isoform208687_17";
chr2	Mandalorion	exon	181156873	181158550	.	+	.	transcript_id "Isoform208687_17"; gene_id "Isoform208687_17.gene"; gene_name "Isoform208687_17";
chr2	Mandalorion	CDS	181156873	181156965	.	+	.	transcript_id "Isoform208687_17"; gene_id "Isoform208687_17.gene"; gene_name "Isoform208687_17";
chr2	Mandalorion	stop_codon	181156966	181156968	.	+	.	transcript_id "Isoform208687_17"; gene_id "Isoform208687_17.gene"; gene_name "Isoform208687_17";
chr2	Mandalorion	transcript	181138995	181157180	.	+	.	transcript_id "Isoform208688_714"; gene_id "Isoform208688_714.gene"; gene_name "Isoform208688_714";
chr2	Mandalorion	exon	181138995	181139125	.	+	.	transcript_id "Isoform208688_714"; gene_id "Isoform208688_714.gene"; gene_name "Isoform208688_714";
chr2	Mandalorion	start_codon	181139107	181139109	.	+	.	transcript_id "Isoform208688_714"; gene_id "Isoform208688_714.gene"; gene_name "Isoform208688_714";
chr2	Mandalorion	CDS	181139107	181139125	.	+	.	transcript_id "Isoform208688_714"; gene_id "Isoform208688_714.gene"; gene_name "Isoform208688_714";
chr2	Mandalorion	exon	181141638	181141783	.	+	.	transcript_id "Isoform208688_714"; gene_id "Isoform208688_714.gene"; gene_name "Isoform208688_714";
chr2	Mandalorion	CDS	181141638	181141783	.	+	.	transcript_id "Isoform208688_714"; gene_id "Isoform208688_714.gene"; gene_name "Isoform208688_714";
chr2	Mandalorion	exon	181143698	181143846	.	+	.	transcript_id "Isoform208688_714"; gene_id "Isoform208688_714.gene"; gene_name "Isoform208688_714";
chr2	Mandalorion	CDS	181143698	181143846	.	+	.	transcript_id "Isoform208688_714"; gene_id "Isoform208688_714.gene"; gene_name "Isoform208688_714";
chr2	Mandalorion	exon	181144669	181144728	.	+	.	transcript_id "Isoform208688_714"; gene_id "Isoform208688_714.gene"; gene_name "Isoform208688_714";
chr2	Mandalorion	CDS	181144669	181144728	.	+	.	transcript_id "Isoform208688_714"; gene_id "Isoform208688_714.gene"; gene_name "Isoform208688_714";
chr2	Mandalorion	exon	181149959	181150060	.	+	.	transcript_id "Isoform208688_714"; gene_id "Isoform208688_714.gene"; gene_name "Isoform208688_714";
chr2	Mandalorion	CDS	181149959	181150060	.	+	.	transcript_id "Isoform208688_714"; gene_id "Isoform208688_714.gene"; gene_name "Isoform208688_714";
chr2	Mandalorion	exon	181154832	181154880	.	+	.	transcript_id "Isoform208688_714"; gene_id "Isoform208688_714.gene"; gene_name "Isoform208688_714";
chr2	Mandalorion	CDS	181154832	181154880	.	+	.	transcript_id "Isoform208688_714"; gene_id "Isoform208688_714.gene"; gene_name "Isoform208688_714";
chr2	Mandalorion	exon	181156873	181157180	.	+	.	transcript_id "Isoform208688_714"; gene_id "Isoform208688_714.gene"; gene_name "Isoform208688_714";
chr2	Mandalorion	CDS	181156873	181156965	.	+	.	transcript_id "Isoform208688_714"; gene_id "Isoform208688_714.gene"; gene_name "Isoform208688_714";
chr2	Mandalorion	stop_codon	181156966	181156968	.	+	.	transcript_id "Isoform208688_714"; gene_id "Isoform208688_714.gene"; gene_name "Isoform208688_714";
chr2	Mandalorion	transcript	181138986	181157696	.	+	.	transcript_id "Isoform208689_244"; gene_id "Isoform208689_244.gene"; gene_name "Isoform208689_244";
chr2	Mandalorion	exon	181138986	181139125	.	+	.	transcript_id "Isoform208689_244"; gene_id "Isoform208689_244.gene"; gene_name "Isoform208689_244";
chr2	Mandalorion	start_codon	181139107	181139109	.	+	.	transcript_id "Isoform208689_244"; gene_id "Isoform208689_244.gene"; gene_name "Isoform208689_244";
chr2	Mandalorion	CDS	181139107	181139125	.	+	.	transcript_id "Isoform208689_244"; gene_id "Isoform208689_244.gene"; gene_name "Isoform208689_244";
chr2	Mandalorion	exon	181141638	181141783	.	+	.	transcript_id "Isoform208689_244"; gene_id "Isoform208689_244.gene"; gene_name "Isoform208689_244";
chr2	Mandalorion	CDS	181141638	181141783	.	+	.	transcript_id "Isoform208689_244"; gene_id "Isoform208689_244.gene"; gene_name "Isoform208689_244";
chr2	Mandalorion	exon	181143698	181143846	.	+	.	transcript_id "Isoform208689_244"; gene_id "Isoform208689_244.gene"; gene_name "Isoform208689_244";
chr2	Mandalorion	CDS	181143698	181143846	.	+	.	transcript_id "Isoform208689_244"; gene_id "Isoform208689_244.gene"; gene_name "Isoform208689_244";
chr2	Mandalorion	exon	181144669	181144728	.	+	.	transcript_id "Isoform208689_244"; gene_id "Isoform208689_244.gene"; gene_name "Isoform208689_244";
chr2	Mandalorion	CDS	181144669	181144728	.	+	.	transcript_id "Isoform208689_244"; gene_id "Isoform208689_244.gene"; gene_name "Isoform208689_244";
chr2	Mandalorion	exon	181149959	181150060	.	+	.	transcript_id "Isoform208689_244"; gene_id "Isoform208689_244.gene"; gene_name "Isoform208689_244";
chr2	Mandalorion	CDS	181149959	181150060	.	+	.	transcript_id "Isoform208689_244"; gene_id "Isoform208689_244.gene"; gene_name "Isoform208689_244";
chr2	Mandalorion	exon	181154832	181154880	.	+	.	transcript_id "Isoform208689_244"; gene_id "Isoform208689_244.gene"; gene_name "Isoform208689_244";
chr2	Mandalorion	CDS	181154832	181154880	.	+	.	transcript_id "Isoform208689_244"; gene_id "Isoform208689_244.gene"; gene_name "Isoform208689_244";
chr2	Mandalorion	exon	181156873	181157696	.	+	.	transcript_id "Isoform208689_244"; gene_id "Isoform208689_244.gene"; gene_name "Isoform208689_244";
chr2	Mandalorion	CDS	181156873	181156965	.	+	.	transcript_id "Isoform208689_244"; gene_id "Isoform208689_244.gene"; gene_name "Isoform208689_244";
chr2	Mandalorion	stop_codon	181156966	181156968	.	+	.	transcript_id "Isoform208689_244"; gene_id "Isoform208689_244.gene"; gene_name "Isoform208689_244";
chr2	Mandalorion	transcript	181138987	181158550	.	+	.	transcript_id "Isoform208690_173"; gene_id "Isoform208690_173.gene"; gene_name "Isoform208690_173";
chr2	Mandalorion	exon	181138987	181139125	.	+	.	transcript_id "Isoform208690_173"; gene_id "Isoform208690_173.gene"; gene_name "Isoform208690_173";
chr2	Mandalorion	start_codon	181139107	181139109	.	+	.	transcript_id "Isoform208690_173"; gene_id "Isoform208690_173.gene"; gene_name "Isoform208690_173";
chr2	Mandalorion	CDS	181139107	181139125	.	+	.	transcript_id "Isoform208690_173"; gene_id "Isoform208690_173.gene"; gene_name "Isoform208690_173";
chr2	Mandalorion	exon	181141638	181141783	.	+	.	transcript_id "Isoform208690_173"; gene_id "Isoform208690_173.gene"; gene_name "Isoform208690_173";
chr2	Mandalorion	CDS	181141638	181141783	.	+	.	transcript_id "Isoform208690_173"; gene_id "Isoform208690_173.gene"; gene_name "Isoform208690_173";
chr2	Mandalorion	exon	181143698	181143846	.	+	.	transcript_id "Isoform208690_173"; gene_id "Isoform208690_173.gene"; gene_name "Isoform208690_173";
chr2	Mandalorion	CDS	181143698	181143846	.	+	.	transcript_id "Isoform208690_173"; gene_id "Isoform208690_173.gene"; gene_name "Isoform208690_173";
chr2	Mandalorion	exon	181144669	181144728	.	+	.	transcript_id "Isoform208690_173"; gene_id "Isoform208690_173.gene"; gene_name "Isoform208690_173";
chr2	Mandalorion	CDS	181144669	181144728	.	+	.	transcript_id "Isoform208690_173"; gene_id "Isoform208690_173.gene"; gene_name "Isoform208690_173";
chr2	Mandalorion	exon	181149959	181150060	.	+	.	transcript_id "Isoform208690_173"; gene_id "Isoform208690_173.gene"; gene_name "Isoform208690_173";
chr2	Mandalorion	CDS	181149959	181150060	.	+	.	transcript_id "Isoform208690_173"; gene_id "Isoform208690_173.gene"; gene_name "Isoform208690_173";
chr2	Mandalorion	exon	181154832	181154880	.	+	.	transcript_id "Isoform208690_173"; gene_id "Isoform208690_173.gene"; gene_name "Isoform208690_173";
chr2	Mandalorion	CDS	181154832	181154880	.	+	.	transcript_id "Isoform208690_173"; gene_id "Isoform208690_173.gene"; gene_name "Isoform208690_173";
chr2	Mandalorion	exon	181156873	181158550	.	+	.	transcript_id "Isoform208690_173"; gene_id "Isoform208690_173.gene"; gene_name "Isoform208690_173";
chr2	Mandalorion	CDS	181156873	181156965	.	+	.	transcript_id "Isoform208690_173"; gene_id "Isoform208690_173.gene"; gene_name "Isoform208690_173";
chr2	Mandalorion	stop_codon	181156966	181156968	.	+	.	transcript_id "Isoform208690_173"; gene_id "Isoform208690_173.gene"; gene_name "Isoform208690_173";
chr2	Mandalorion	transcript	181139000	181157178	.	+	.	transcript_id "Isoform208697_20"; gene_id "Isoform208697_20.gene"; gene_name "Isoform208697_20";
chr2	Mandalorion	exon	181139000	181139125	.	+	.	transcript_id "Isoform208697_20"; gene_id "Isoform208697_20.gene"; gene_name "Isoform208697_20";
chr2	Mandalorion	start_codon	181139107	181139109	.	+	.	transcript_id "Isoform208697_20"; gene_id "Isoform208697_20.gene"; gene_name "Isoform208697_20";
chr2	Mandalorion	CDS	181139107	181139125	.	+	.	transcript_id "Isoform208697_20"; gene_id "Isoform208697_20.gene"; gene_name "Isoform208697_20";
chr2	Mandalorion	exon	181141638	181141783	.	+	.	transcript_id "Isoform208697_20"; gene_id "Isoform208697_20.gene"; gene_name "Isoform208697_20";
chr2	Mandalorion	CDS	181141638	181141783	.	+	.	transcript_id "Isoform208697_20"; gene_id "Isoform208697_20.gene"; gene_name "Isoform208697_20";
chr2	Mandalorion	exon	181143698	181143846	.	+	.	transcript_id "Isoform208697_20"; gene_id "Isoform208697_20.gene"; gene_name "Isoform208697_20";
chr2	Mandalorion	CDS	181143698	181143846	.	+	.	transcript_id "Isoform208697_20"; gene_id "Isoform208697_20.gene"; gene_name "Isoform208697_20";
chr2	Mandalorion	exon	181149959	181150060	.	+	.	transcript_id "Isoform208697_20"; gene_id "Isoform208697_20.gene"; gene_name "Isoform208697_20";
chr2	Mandalorion	CDS	181149959	181150060	.	+	.	transcript_id "Isoform208697_20"; gene_id "Isoform208697_20.gene"; gene_name "Isoform208697_20";
chr2	Mandalorion	exon	181154832	181154880	.	+	.	transcript_id "Isoform208697_20"; gene_id "Isoform208697_20.gene"; gene_name "Isoform208697_20";
chr2	Mandalorion	CDS	181154832	181154880	.	+	.	transcript_id "Isoform208697_20"; gene_id "Isoform208697_20.gene"; gene_name "Isoform208697_20";
chr2	Mandalorion	exon	181156873	181157178	.	+	.	transcript_id "Isoform208697_20"; gene_id "Isoform208697_20.gene"; gene_name "Isoform208697_20";
chr2	Mandalorion	CDS	181156873	181156965	.	+	.	transcript_id "Isoform208697_20"; gene_id "Isoform208697_20.gene"; gene_name "Isoform208697_20";
chr2	Mandalorion	stop_codon	181156966	181156968	.	+	.	transcript_id "Isoform208697_20"; gene_id "Isoform208697_20.gene"; gene_name "Isoform208697_20";
chr2	Mandalorion	transcript	181138978	181157696	.	+	.	transcript_id "Isoform208698_15"; gene_id "Isoform208698_15.gene"; gene_name "Isoform208698_15";
chr2	Mandalorion	exon	181138978	181139125	.	+	.	transcript_id "Isoform208698_15"; gene_id "Isoform208698_15.gene"; gene_name "Isoform208698_15";
chr2	Mandalorion	start_codon	181139107	181139109	.	+	.	transcript_id "Isoform208698_15"; gene_id "Isoform208698_15.gene"; gene_name "Isoform208698_15";
chr2	Mandalorion	CDS	181139107	181139125	.	+	.	transcript_id "Isoform208698_15"; gene_id "Isoform208698_15.gene"; gene_name "Isoform208698_15";
chr2	Mandalorion	exon	181141638	181141783	.	+	.	transcript_id "Isoform208698_15"; gene_id "Isoform208698_15.gene"; gene_name "Isoform208698_15";
chr2	Mandalorion	CDS	181141638	181141783	.	+	.	transcript_id "Isoform208698_15"; gene_id "Isoform208698_15.gene"; gene_name "Isoform208698_15";
chr2	Mandalorion	exon	181143698	181143846	.	+	.	transcript_id "Isoform208698_15"; gene_id "Isoform208698_15.gene"; gene_name "Isoform208698_15";
chr2	Mandalorion	CDS	181143698	181143846	.	+	.	transcript_id "Isoform208698_15"; gene_id "Isoform208698_15.gene"; gene_name "Isoform208698_15";
chr2	Mandalorion	exon	181149959	181150060	.	+	.	transcript_id "Isoform208698_15"; gene_id "Isoform208698_15.gene"; gene_name "Isoform208698_15";
chr2	Mandalorion	CDS	181149959	181150060	.	+	.	transcript_id "Isoform208698_15"; gene_id "Isoform208698_15.gene"; gene_name "Isoform208698_15";
chr2	Mandalorion	exon	181154832	181154880	.	+	.	transcript_id "Isoform208698_15"; gene_id "Isoform208698_15.gene"; gene_name "Isoform208698_15";
chr2	Mandalorion	CDS	181154832	181154880	.	+	.	transcript_id "Isoform208698_15"; gene_id "Isoform208698_15.gene"; gene_name "Isoform208698_15";
chr2	Mandalorion	exon	181156873	181157696	.	+	.	transcript_id "Isoform208698_15"; gene_id "Isoform208698_15.gene"; gene_name "Isoform208698_15";
chr2	Mandalorion	CDS	181156873	181156965	.	+	.	transcript_id "Isoform208698_15"; gene_id "Isoform208698_15.gene"; gene_name "Isoform208698_15";
chr2	Mandalorion	stop_codon	181156966	181156968	.	+	.	transcript_id "Isoform208698_15"; gene_id "Isoform208698_15.gene"; gene_name "Isoform208698_15";
chr2	Mandalorion	transcript	181138405	181139482	.	-	.	transcript_id "Isoform208708_12"; gene_id "Isoform208708_12.gene"; gene_name "Isoform208708_12";
chr2	Mandalorion	exon	181138405	181139482	.	-	.	transcript_id "Isoform208708_12"; gene_id "Isoform208708_12.gene"; gene_name "Isoform208708_12";
chr2	Mandalorion	transcript	181162307	181194674	.	+	.	transcript_id "Isoform208718_9"; gene_id "Isoform208718_9.gene"; gene_name "Isoform208718_9";
chr2	Mandalorion	exon	181162307	181162490	.	+	.	transcript_id "Isoform208718_9"; gene_id "Isoform208718_9.gene"; gene_name "Isoform208718_9";
chr2	Mandalorion	exon	181163028	181163080	.	+	.	transcript_id "Isoform208718_9"; gene_id "Isoform208718_9.gene"; gene_name "Isoform208718_9";
chr2	Mandalorion	exon	181188164	181188281	.	+	.	transcript_id "Isoform208718_9"; gene_id "Isoform208718_9.gene"; gene_name "Isoform208718_9";
chr2	Mandalorion	start_codon	181188175	181188177	.	+	.	transcript_id "Isoform208718_9"; gene_id "Isoform208718_9.gene"; gene_name "Isoform208718_9";
chr2	Mandalorion	CDS	181188175	181188281	.	+	.	transcript_id "Isoform208718_9"; gene_id "Isoform208718_9.gene"; gene_name "Isoform208718_9";
chr2	Mandalorion	exon	181189133	181189346	.	+	.	transcript_id "Isoform208718_9"; gene_id "Isoform208718_9.gene"; gene_name "Isoform208718_9";
chr2	Mandalorion	CDS	181189133	181189346	.	+	.	transcript_id "Isoform208718_9"; gene_id "Isoform208718_9.gene"; gene_name "Isoform208718_9";
chr2	Mandalorion	exon	181190463	181190634	.	+	.	transcript_id "Isoform208718_9"; gene_id "Isoform208718_9.gene"; gene_name "Isoform208718_9";
chr2	Mandalorion	CDS	181190463	181190634	.	+	.	transcript_id "Isoform208718_9"; gene_id "Isoform208718_9.gene"; gene_name "Isoform208718_9";
chr2	Mandalorion	exon	181190719	181190793	.	+	.	transcript_id "Isoform208718_9"; gene_id "Isoform208718_9.gene"; gene_name "Isoform208718_9";
chr2	Mandalorion	CDS	181190719	181190726	.	+	.	transcript_id "Isoform208718_9"; gene_id "Isoform208718_9.gene"; gene_name "Isoform208718_9";
chr2	Mandalorion	stop_codon	181190727	181190729	.	+	.	transcript_id "Isoform208718_9"; gene_id "Isoform208718_9.gene"; gene_name "Isoform208718_9";
chr2	Mandalorion	exon	181191066	181194674	.	+	.	transcript_id "Isoform208718_9"; gene_id "Isoform208718_9.gene"; gene_name "Isoform208718_9";
chr2	Mandalorion	transcript	181162319	181194674	.	+	.	transcript_id "Isoform208728_8"; gene_id "Isoform208728_8.gene"; gene_name "Isoform208728_8";
chr2	Mandalorion	exon	181162319	181162490	.	+	.	transcript_id "Isoform208728_8"; gene_id "Isoform208728_8.gene"; gene_name "Isoform208728_8";
chr2	Mandalorion	exon	181163028	181163080	.	+	.	transcript_id "Isoform208728_8"; gene_id "Isoform208728_8.gene"; gene_name "Isoform208728_8";
chr2	Mandalorion	exon	181188164	181188281	.	+	.	transcript_id "Isoform208728_8"; gene_id "Isoform208728_8.gene"; gene_name "Isoform208728_8";
chr2	Mandalorion	start_codon	181188175	181188177	.	+	.	transcript_id "Isoform208728_8"; gene_id "Isoform208728_8.gene"; gene_name "Isoform208728_8";
chr2	Mandalorion	CDS	181188175	181188281	.	+	.	transcript_id "Isoform208728_8"; gene_id "Isoform208728_8.gene"; gene_name "Isoform208728_8";
chr2	Mandalorion	exon	181189133	181189346	.	+	.	transcript_id "Isoform208728_8"; gene_id "Isoform208728_8.gene"; gene_name "Isoform208728_8";
chr2	Mandalorion	CDS	181189133	181189346	.	+	.	transcript_id "Isoform208728_8"; gene_id "Isoform208728_8.gene"; gene_name "Isoform208728_8";
chr2	Mandalorion	exon	181190463	181190634	.	+	.	transcript_id "Isoform208728_8"; gene_id "Isoform208728_8.gene"; gene_name "Isoform208728_8";
chr2	Mandalorion	CDS	181190463	181190634	.	+	.	transcript_id "Isoform208728_8"; gene_id "Isoform208728_8.gene"; gene_name "Isoform208728_8";
chr2	Mandalorion	exon	181191066	181194674	.	+	.	transcript_id "Isoform208728_8"; gene_id "Isoform208728_8.gene"; gene_name "Isoform208728_8";
chr2	Mandalorion	CDS	181191066	181191166	.	+	.	transcript_id "Isoform208728_8"; gene_id "Isoform208728_8.gene"; gene_name "Isoform208728_8";
chr2	Mandalorion	stop_codon	181191167	181191169	.	+	.	transcript_id "Isoform208728_8"; gene_id "Isoform208728_8.gene"; gene_name "Isoform208728_8";
chr2	Mandalorion	transcript	181162315	181191383	.	+	.	transcript_id "Isoform208732_41"; gene_id "Isoform208732_41.gene"; gene_name "Isoform208732_41";
chr2	Mandalorion	exon	181162315	181162490	.	+	.	transcript_id "Isoform208732_41"; gene_id "Isoform208732_41.gene"; gene_name "Isoform208732_41";
chr2	Mandalorion	exon	181188164	181188281	.	+	.	transcript_id "Isoform208732_41"; gene_id "Isoform208732_41.gene"; gene_name "Isoform208732_41";
chr2	Mandalorion	start_codon	181188175	181188177	.	+	.	transcript_id "Isoform208732_41"; gene_id "Isoform208732_41.gene"; gene_name "Isoform208732_41";
chr2	Mandalorion	CDS	181188175	181188281	.	+	.	transcript_id "Isoform208732_41"; gene_id "Isoform208732_41.gene"; gene_name "Isoform208732_41";
chr2	Mandalorion	exon	181189133	181189346	.	+	.	transcript_id "Isoform208732_41"; gene_id "Isoform208732_41.gene"; gene_name "Isoform208732_41";
chr2	Mandalorion	CDS	181189133	181189346	.	+	.	transcript_id "Isoform208732_41"; gene_id "Isoform208732_41.gene"; gene_name "Isoform208732_41";
chr2	Mandalorion	exon	181190463	181190634	.	+	.	transcript_id "Isoform208732_41"; gene_id "Isoform208732_41.gene"; gene_name "Isoform208732_41";
chr2	Mandalorion	CDS	181190463	181190634	.	+	.	transcript_id "Isoform208732_41"; gene_id "Isoform208732_41.gene"; gene_name "Isoform208732_41";
chr2	Mandalorion	exon	181190719	181190793	.	+	.	transcript_id "Isoform208732_41"; gene_id "Isoform208732_41.gene"; gene_name "Isoform208732_41";
chr2	Mandalorion	CDS	181190719	181190726	.	+	.	transcript_id "Isoform208732_41"; gene_id "Isoform208732_41.gene"; gene_name "Isoform208732_41";
chr2	Mandalorion	stop_codon	181190727	181190729	.	+	.	transcript_id "Isoform208732_41"; gene_id "Isoform208732_41.gene"; gene_name "Isoform208732_41";
chr2	Mandalorion	exon	181191066	181191383	.	+	.	transcript_id "Isoform208732_41"; gene_id "Isoform208732_41.gene"; gene_name "Isoform208732_41";
chr2	Mandalorion	transcript	181162300	181194674	.	+	.	transcript_id "Isoform208733_18"; gene_id "Isoform208733_18.gene"; gene_name "Isoform208733_18";
chr2	Mandalorion	exon	181162300	181162490	.	+	.	transcript_id "Isoform208733_18"; gene_id "Isoform208733_18.gene"; gene_name "Isoform208733_18";
chr2	Mandalorion	exon	181188164	181188281	.	+	.	transcript_id "Isoform208733_18"; gene_id "Isoform208733_18.gene"; gene_name "Isoform208733_18";
chr2	Mandalorion	start_codon	181188175	181188177	.	+	.	transcript_id "Isoform208733_18"; gene_id "Isoform208733_18.gene"; gene_name "Isoform208733_18";
chr2	Mandalorion	CDS	181188175	181188281	.	+	.	transcript_id "Isoform208733_18"; gene_id "Isoform208733_18.gene"; gene_name "Isoform208733_18";
chr2	Mandalorion	exon	181189133	181189346	.	+	.	transcript_id "Isoform208733_18"; gene_id "Isoform208733_18.gene"; gene_name "Isoform208733_18";
chr2	Mandalorion	CDS	181189133	181189346	.	+	.	transcript_id "Isoform208733_18"; gene_id "Isoform208733_18.gene"; gene_name "Isoform208733_18";
chr2	Mandalorion	exon	181190463	181190634	.	+	.	transcript_id "Isoform208733_18"; gene_id "Isoform208733_18.gene"; gene_name "Isoform208733_18";
chr2	Mandalorion	CDS	181190463	181190634	.	+	.	transcript_id "Isoform208733_18"; gene_id "Isoform208733_18.gene"; gene_name "Isoform208733_18";
chr2	Mandalorion	exon	181190719	181190793	.	+	.	transcript_id "Isoform208733_18"; gene_id "Isoform208733_18.gene"; gene_name "Isoform208733_18";
chr2	Mandalorion	CDS	181190719	181190726	.	+	.	transcript_id "Isoform208733_18"; gene_id "Isoform208733_18.gene"; gene_name "Isoform208733_18";
chr2	Mandalorion	stop_codon	181190727	181190729	.	+	.	transcript_id "Isoform208733_18"; gene_id "Isoform208733_18.gene"; gene_name "Isoform208733_18";
chr2	Mandalorion	exon	181191066	181194674	.	+	.	transcript_id "Isoform208733_18"; gene_id "Isoform208733_18.gene"; gene_name "Isoform208733_18";
chr2	Mandalorion	transcript	181162344	181191383	.	+	.	transcript_id "Isoform208737_48"; gene_id "Isoform208737_48.gene"; gene_name "Isoform208737_48";
chr2	Mandalorion	exon	181162344	181162490	.	+	.	transcript_id "Isoform208737_48"; gene_id "Isoform208737_48.gene"; gene_name "Isoform208737_48";
chr2	Mandalorion	exon	181188164	181188281	.	+	.	transcript_id "Isoform208737_48"; gene_id "Isoform208737_48.gene"; gene_name "Isoform208737_48";
chr2	Mandalorion	start_codon	181188175	181188177	.	+	.	transcript_id "Isoform208737_48"; gene_id "Isoform208737_48.gene"; gene_name "Isoform208737_48";
chr2	Mandalorion	CDS	181188175	181188281	.	+	.	transcript_id "Isoform208737_48"; gene_id "Isoform208737_48.gene"; gene_name "Isoform208737_48";
chr2	Mandalorion	exon	181189133	181189346	.	+	.	transcript_id "Isoform208737_48"; gene_id "Isoform208737_48.gene"; gene_name "Isoform208737_48";
chr2	Mandalorion	CDS	181189133	181189346	.	+	.	transcript_id "Isoform208737_48"; gene_id "Isoform208737_48.gene"; gene_name "Isoform208737_48";
chr2	Mandalorion	exon	181190463	181190634	.	+	.	transcript_id "Isoform208737_48"; gene_id "Isoform208737_48.gene"; gene_name "Isoform208737_48";
chr2	Mandalorion	CDS	181190463	181190634	.	+	.	transcript_id "Isoform208737_48"; gene_id "Isoform208737_48.gene"; gene_name "Isoform208737_48";
chr2	Mandalorion	exon	181190719	181190793	.	+	.	transcript_id "Isoform208737_48"; gene_id "Isoform208737_48.gene"; gene_name "Isoform208737_48";
chr2	Mandalorion	CDS	181190719	181190726	.	+	.	transcript_id "Isoform208737_48"; gene_id "Isoform208737_48.gene"; gene_name "Isoform208737_48";
chr2	Mandalorion	stop_codon	181190727	181190729	.	+	.	transcript_id "Isoform208737_48"; gene_id "Isoform208737_48.gene"; gene_name "Isoform208737_48";
chr2	Mandalorion	exon	181191066	181191383	.	+	.	transcript_id "Isoform208737_48"; gene_id "Isoform208737_48.gene"; gene_name "Isoform208737_48";
chr2	Mandalorion	transcript	181162341	181194674	.	+	.	transcript_id "Isoform208740_33"; gene_id "Isoform208740_33.gene"; gene_name "Isoform208740_33";
chr2	Mandalorion	exon	181162341	181162490	.	+	.	transcript_id "Isoform208740_33"; gene_id "Isoform208740_33.gene"; gene_name "Isoform208740_33";
chr2	Mandalorion	exon	181188164	181188281	.	+	.	transcript_id "Isoform208740_33"; gene_id "Isoform208740_33.gene"; gene_name "Isoform208740_33";
chr2	Mandalorion	start_codon	181188175	181188177	.	+	.	transcript_id "Isoform208740_33"; gene_id "Isoform208740_33.gene"; gene_name "Isoform208740_33";
chr2	Mandalorion	CDS	181188175	181188281	.	+	.	transcript_id "Isoform208740_33"; gene_id "Isoform208740_33.gene"; gene_name "Isoform208740_33";
chr2	Mandalorion	exon	181189133	181189346	.	+	.	transcript_id "Isoform208740_33"; gene_id "Isoform208740_33.gene"; gene_name "Isoform208740_33";
chr2	Mandalorion	CDS	181189133	181189346	.	+	.	transcript_id "Isoform208740_33"; gene_id "Isoform208740_33.gene"; gene_name "Isoform208740_33";
chr2	Mandalorion	exon	181190463	181190634	.	+	.	transcript_id "Isoform208740_33"; gene_id "Isoform208740_33.gene"; gene_name "Isoform208740_33";
chr2	Mandalorion	CDS	181190463	181190634	.	+	.	transcript_id "Isoform208740_33"; gene_id "Isoform208740_33.gene"; gene_name "Isoform208740_33";
chr2	Mandalorion	exon	181190719	181190793	.	+	.	transcript_id "Isoform208740_33"; gene_id "Isoform208740_33.gene"; gene_name "Isoform208740_33";
chr2	Mandalorion	CDS	181190719	181190726	.	+	.	transcript_id "Isoform208740_33"; gene_id "Isoform208740_33.gene"; gene_name "Isoform208740_33";
chr2	Mandalorion	stop_codon	181190727	181190729	.	+	.	transcript_id "Isoform208740_33"; gene_id "Isoform208740_33.gene"; gene_name "Isoform208740_33";
chr2	Mandalorion	exon	181191066	181194674	.	+	.	transcript_id "Isoform208740_33"; gene_id "Isoform208740_33.gene"; gene_name "Isoform208740_33";
chr2	Mandalorion	transcript	181162319	181194674	.	+	.	transcript_id "Isoform208752_28"; gene_id "Isoform208752_28.gene"; gene_name "Isoform208752_28";
chr2	Mandalorion	exon	181162319	181162490	.	+	.	transcript_id "Isoform208752_28"; gene_id "Isoform208752_28.gene"; gene_name "Isoform208752_28";
chr2	Mandalorion	exon	181188164	181188281	.	+	.	transcript_id "Isoform208752_28"; gene_id "Isoform208752_28.gene"; gene_name "Isoform208752_28";
chr2	Mandalorion	start_codon	181188175	181188177	.	+	.	transcript_id "Isoform208752_28"; gene_id "Isoform208752_28.gene"; gene_name "Isoform208752_28";
chr2	Mandalorion	CDS	181188175	181188281	.	+	.	transcript_id "Isoform208752_28"; gene_id "Isoform208752_28.gene"; gene_name "Isoform208752_28";
chr2	Mandalorion	exon	181189133	181189346	.	+	.	transcript_id "Isoform208752_28"; gene_id "Isoform208752_28.gene"; gene_name "Isoform208752_28";
chr2	Mandalorion	CDS	181189133	181189346	.	+	.	transcript_id "Isoform208752_28"; gene_id "Isoform208752_28.gene"; gene_name "Isoform208752_28";
chr2	Mandalorion	exon	181190463	181190634	.	+	.	transcript_id "Isoform208752_28"; gene_id "Isoform208752_28.gene"; gene_name "Isoform208752_28";
chr2	Mandalorion	CDS	181190463	181190634	.	+	.	transcript_id "Isoform208752_28"; gene_id "Isoform208752_28.gene"; gene_name "Isoform208752_28";
chr2	Mandalorion	exon	181191066	181194674	.	+	.	transcript_id "Isoform208752_28"; gene_id "Isoform208752_28.gene"; gene_name "Isoform208752_28";
chr2	Mandalorion	CDS	181191066	181191166	.	+	.	transcript_id "Isoform208752_28"; gene_id "Isoform208752_28.gene"; gene_name "Isoform208752_28";
chr2	Mandalorion	stop_codon	181191167	181191169	.	+	.	transcript_id "Isoform208752_28"; gene_id "Isoform208752_28.gene"; gene_name "Isoform208752_28";
chr2	Mandalorion	transcript	181161652	181162710	.	-	.	transcript_id "Isoform208767_3"; gene_id "Isoform208767_3.gene"; gene_name "Isoform208767_3";
chr2	Mandalorion	exon	181161652	181162710	.	-	.	transcript_id "Isoform208767_3"; gene_id "Isoform208767_3.gene"; gene_name "Isoform208767_3";
chr2	Mandalorion	transcript	181191406	181194674	.	-	.	transcript_id "Isoform208770_3"; gene_id "Isoform208770_3.gene"; gene_name "Isoform208770_3";
chr2	Mandalorion	exon	181191406	181194674	.	-	.	transcript_id "Isoform208770_3"; gene_id "Isoform208770_3.gene"; gene_name "Isoform208770_3";
chr2	Mandalorion	start_codon	181191999	181192001	.	-	.	transcript_id "Isoform208770_3"; gene_id "Isoform208770_3.gene"; gene_name "Isoform208770_3";
chr2	Mandalorion	CDS	181191501	181192001	.	-	.	transcript_id "Isoform208770_3"; gene_id "Isoform208770_3.gene"; gene_name "Isoform208770_3";
chr2	Mandalorion	stop_codon	181191498	181191500	.	-	.	transcript_id "Isoform208770_3"; gene_id "Isoform208770_3.gene"; gene_name "Isoform208770_3";
chr2	Mandalorion	transcript	181210948	181223775	.	-	.	transcript_id "Isoform208795_10"; gene_id "Isoform208795_10.gene"; gene_name "Isoform208795_10";
chr2	Mandalorion	exon	181210948	181211183	.	-	.	transcript_id "Isoform208795_10"; gene_id "Isoform208795_10.gene"; gene_name "Isoform208795_10";
chr2	Mandalorion	CDS	181211107	181211183	.	-	.	transcript_id "Isoform208795_10"; gene_id "Isoform208795_10.gene"; gene_name "Isoform208795_10";
chr2	Mandalorion	stop_codon	181211104	181211106	.	-	.	transcript_id "Isoform208795_10"; gene_id "Isoform208795_10.gene"; gene_name "Isoform208795_10";
chr2	Mandalorion	exon	181211261	181211417	.	-	.	transcript_id "Isoform208795_10"; gene_id "Isoform208795_10.gene"; gene_name "Isoform208795_10";
chr2	Mandalorion	CDS	181211261	181211417	.	-	.	transcript_id "Isoform208795_10"; gene_id "Isoform208795_10.gene"; gene_name "Isoform208795_10";
chr2	Mandalorion	exon	181211489	181211596	.	-	.	transcript_id "Isoform208795_10"; gene_id "Isoform208795_10.gene"; gene_name "Isoform208795_10";
chr2	Mandalorion	CDS	181211489	181211596	.	-	.	transcript_id "Isoform208795_10"; gene_id "Isoform208795_10.gene"; gene_name "Isoform208795_10";
chr2	Mandalorion	exon	181211702	181211824	.	-	.	transcript_id "Isoform208795_10"; gene_id "Isoform208795_10.gene"; gene_name "Isoform208795_10";
chr2	Mandalorion	CDS	181211702	181211824	.	-	.	transcript_id "Isoform208795_10"; gene_id "Isoform208795_10.gene"; gene_name "Isoform208795_10";
chr2	Mandalorion	exon	181211926	181211973	.	-	.	transcript_id "Isoform208795_10"; gene_id "Isoform208795_10.gene"; gene_name "Isoform208795_10";
chr2	Mandalorion	CDS	181211926	181211973	.	-	.	transcript_id "Isoform208795_10"; gene_id "Isoform208795_10.gene"; gene_name "Isoform208795_10";
chr2	Mandalorion	exon	181212102	181212195	.	-	.	transcript_id "Isoform208795_10"; gene_id "Isoform208795_10.gene"; gene_name "Isoform208795_10";
chr2	Mandalorion	CDS	181212102	181212195	.	-	.	transcript_id "Isoform208795_10"; gene_id "Isoform208795_10.gene"; gene_name "Isoform208795_10";
chr2	Mandalorion	exon	181212293	181212391	.	-	.	transcript_id "Isoform208795_10"; gene_id "Isoform208795_10.gene"; gene_name "Isoform208795_10";
chr2	Mandalorion	CDS	181212293	181212391	.	-	.	transcript_id "Isoform208795_10"; gene_id "Isoform208795_10.gene"; gene_name "Isoform208795_10";
chr2	Mandalorion	exon	181214263	181214279	.	-	.	transcript_id "Isoform208795_10"; gene_id "Isoform208795_10.gene"; gene_name "Isoform208795_10";
chr2	Mandalorion	CDS	181214263	181214279	.	-	.	transcript_id "Isoform208795_10"; gene_id "Isoform208795_10.gene"; gene_name "Isoform208795_10";
chr2	Mandalorion	exon	181214867	181214928	.	-	.	transcript_id "Isoform208795_10"; gene_id "Isoform208795_10.gene"; gene_name "Isoform208795_10";
chr2	Mandalorion	CDS	181214867	181214928	.	-	.	transcript_id "Isoform208795_10"; gene_id "Isoform208795_10.gene"; gene_name "Isoform208795_10";
chr2	Mandalorion	exon	181215008	181215197	.	-	.	transcript_id "Isoform208795_10"; gene_id "Isoform208795_10.gene"; gene_name "Isoform208795_10";
chr2	Mandalorion	CDS	181215008	181215197	.	-	.	transcript_id "Isoform208795_10"; gene_id "Isoform208795_10.gene"; gene_name "Isoform208795_10";
chr2	Mandalorion	exon	181216005	181216076	.	-	.	transcript_id "Isoform208795_10"; gene_id "Isoform208795_10.gene"; gene_name "Isoform208795_10";
chr2	Mandalorion	CDS	181216005	181216076	.	-	.	transcript_id "Isoform208795_10"; gene_id "Isoform208795_10.gene"; gene_name "Isoform208795_10";
chr2	Mandalorion	exon	181216162	181216332	.	-	.	transcript_id "Isoform208795_10"; gene_id "Isoform208795_10.gene"; gene_name "Isoform208795_10";
chr2	Mandalorion	CDS	181216162	181216332	.	-	.	transcript_id "Isoform208795_10"; gene_id "Isoform208795_10.gene"; gene_name "Isoform208795_10";
chr2	Mandalorion	exon	181216444	181216550	.	-	.	transcript_id "Isoform208795_10"; gene_id "Isoform208795_10.gene"; gene_name "Isoform208795_10";
chr2	Mandalorion	CDS	181216444	181216550	.	-	.	transcript_id "Isoform208795_10"; gene_id "Isoform208795_10.gene"; gene_name "Isoform208795_10";
chr2	Mandalorion	exon	181216640	181216830	.	-	.	transcript_id "Isoform208795_10"; gene_id "Isoform208795_10.gene"; gene_name "Isoform208795_10";
chr2	Mandalorion	CDS	181216640	181216830	.	-	.	transcript_id "Isoform208795_10"; gene_id "Isoform208795_10.gene"; gene_name "Isoform208795_10";
chr2	Mandalorion	exon	181223649	181223775	.	-	.	transcript_id "Isoform208795_10"; gene_id "Isoform208795_10.gene"; gene_name "Isoform208795_10";
chr2	Mandalorion	start_codon	181223759	181223761	.	-	.	transcript_id "Isoform208795_10"; gene_id "Isoform208795_10.gene"; gene_name "Isoform208795_10";
chr2	Mandalorion	CDS	181223649	181223761	.	-	.	transcript_id "Isoform208795_10"; gene_id "Isoform208795_10.gene"; gene_name "Isoform208795_10";
chr2	Mandalorion	transcript	181210948	181223820	.	-	.	transcript_id "Isoform208801_269"; gene_id "Isoform208801_269.gene"; gene_name "Isoform208801_269";
chr2	Mandalorion	exon	181210948	181211183	.	-	.	transcript_id "Isoform208801_269"; gene_id "Isoform208801_269.gene"; gene_name "Isoform208801_269";
chr2	Mandalorion	CDS	181211107	181211183	.	-	.	transcript_id "Isoform208801_269"; gene_id "Isoform208801_269.gene"; gene_name "Isoform208801_269";
chr2	Mandalorion	stop_codon	181211104	181211106	.	-	.	transcript_id "Isoform208801_269"; gene_id "Isoform208801_269.gene"; gene_name "Isoform208801_269";
chr2	Mandalorion	exon	181211261	181211417	.	-	.	transcript_id "Isoform208801_269"; gene_id "Isoform208801_269.gene"; gene_name "Isoform208801_269";
chr2	Mandalorion	CDS	181211261	181211417	.	-	.	transcript_id "Isoform208801_269"; gene_id "Isoform208801_269.gene"; gene_name "Isoform208801_269";
chr2	Mandalorion	exon	181211489	181211596	.	-	.	transcript_id "Isoform208801_269"; gene_id "Isoform208801_269.gene"; gene_name "Isoform208801_269";
chr2	Mandalorion	CDS	181211489	181211596	.	-	.	transcript_id "Isoform208801_269"; gene_id "Isoform208801_269.gene"; gene_name "Isoform208801_269";
chr2	Mandalorion	exon	181211702	181211824	.	-	.	transcript_id "Isoform208801_269"; gene_id "Isoform208801_269.gene"; gene_name "Isoform208801_269";
chr2	Mandalorion	CDS	181211702	181211824	.	-	.	transcript_id "Isoform208801_269"; gene_id "Isoform208801_269.gene"; gene_name "Isoform208801_269";
chr2	Mandalorion	exon	181211926	181211988	.	-	.	transcript_id "Isoform208801_269"; gene_id "Isoform208801_269.gene"; gene_name "Isoform208801_269";
chr2	Mandalorion	CDS	181211926	181211988	.	-	.	transcript_id "Isoform208801_269"; gene_id "Isoform208801_269.gene"; gene_name "Isoform208801_269";
chr2	Mandalorion	exon	181212102	181212195	.	-	.	transcript_id "Isoform208801_269"; gene_id "Isoform208801_269.gene"; gene_name "Isoform208801_269";
chr2	Mandalorion	CDS	181212102	181212195	.	-	.	transcript_id "Isoform208801_269"; gene_id "Isoform208801_269.gene"; gene_name "Isoform208801_269";
chr2	Mandalorion	exon	181212293	181212391	.	-	.	transcript_id "Isoform208801_269"; gene_id "Isoform208801_269.gene"; gene_name "Isoform208801_269";
chr2	Mandalorion	CDS	181212293	181212391	.	-	.	transcript_id "Isoform208801_269"; gene_id "Isoform208801_269.gene"; gene_name "Isoform208801_269";
chr2	Mandalorion	exon	181214263	181214279	.	-	.	transcript_id "Isoform208801_269"; gene_id "Isoform208801_269.gene"; gene_name "Isoform208801_269";
chr2	Mandalorion	CDS	181214263	181214279	.	-	.	transcript_id "Isoform208801_269"; gene_id "Isoform208801_269.gene"; gene_name "Isoform208801_269";
chr2	Mandalorion	exon	181214867	181214928	.	-	.	transcript_id "Isoform208801_269"; gene_id "Isoform208801_269.gene"; gene_name "Isoform208801_269";
chr2	Mandalorion	CDS	181214867	181214928	.	-	.	transcript_id "Isoform208801_269"; gene_id "Isoform208801_269.gene"; gene_name "Isoform208801_269";
chr2	Mandalorion	exon	181215008	181215197	.	-	.	transcript_id "Isoform208801_269"; gene_id "Isoform208801_269.gene"; gene_name "Isoform208801_269";
chr2	Mandalorion	CDS	181215008	181215197	.	-	.	transcript_id "Isoform208801_269"; gene_id "Isoform208801_269.gene"; gene_name "Isoform208801_269";
chr2	Mandalorion	exon	181216005	181216076	.	-	.	transcript_id "Isoform208801_269"; gene_id "Isoform208801_269.gene"; gene_name "Isoform208801_269";
chr2	Mandalorion	CDS	181216005	181216076	.	-	.	transcript_id "Isoform208801_269"; gene_id "Isoform208801_269.gene"; gene_name "Isoform208801_269";
chr2	Mandalorion	exon	181216162	181216332	.	-	.	transcript_id "Isoform208801_269"; gene_id "Isoform208801_269.gene"; gene_name "Isoform208801_269";
chr2	Mandalorion	CDS	181216162	181216332	.	-	.	transcript_id "Isoform208801_269"; gene_id "Isoform208801_269.gene"; gene_name "Isoform208801_269";
chr2	Mandalorion	exon	181216444	181216550	.	-	.	transcript_id "Isoform208801_269"; gene_id "Isoform208801_269.gene"; gene_name "Isoform208801_269";
chr2	Mandalorion	CDS	181216444	181216550	.	-	.	transcript_id "Isoform208801_269"; gene_id "Isoform208801_269.gene"; gene_name "Isoform208801_269";
chr2	Mandalorion	exon	181216640	181216830	.	-	.	transcript_id "Isoform208801_269"; gene_id "Isoform208801_269.gene"; gene_name "Isoform208801_269";
chr2	Mandalorion	CDS	181216640	181216830	.	-	.	transcript_id "Isoform208801_269"; gene_id "Isoform208801_269.gene"; gene_name "Isoform208801_269";
chr2	Mandalorion	exon	181223649	181223820	.	-	.	transcript_id "Isoform208801_269"; gene_id "Isoform208801_269.gene"; gene_name "Isoform208801_269";
chr2	Mandalorion	start_codon	181223759	181223761	.	-	.	transcript_id "Isoform208801_269"; gene_id "Isoform208801_269.gene"; gene_name "Isoform208801_269";
chr2	Mandalorion	CDS	181223649	181223761	.	-	.	transcript_id "Isoform208801_269"; gene_id "Isoform208801_269.gene"; gene_name "Isoform208801_269";
chr2	Mandalorion	transcript	181210948	181223775	.	-	.	transcript_id "Isoform208802_457"; gene_id "Isoform208802_457.gene"; gene_name "Isoform208802_457";
chr2	Mandalorion	exon	181210948	181211183	.	-	.	transcript_id "Isoform208802_457"; gene_id "Isoform208802_457.gene"; gene_name "Isoform208802_457";
chr2	Mandalorion	CDS	181211107	181211183	.	-	.	transcript_id "Isoform208802_457"; gene_id "Isoform208802_457.gene"; gene_name "Isoform208802_457";
chr2	Mandalorion	stop_codon	181211104	181211106	.	-	.	transcript_id "Isoform208802_457"; gene_id "Isoform208802_457.gene"; gene_name "Isoform208802_457";
chr2	Mandalorion	exon	181211261	181211417	.	-	.	transcript_id "Isoform208802_457"; gene_id "Isoform208802_457.gene"; gene_name "Isoform208802_457";
chr2	Mandalorion	CDS	181211261	181211417	.	-	.	transcript_id "Isoform208802_457"; gene_id "Isoform208802_457.gene"; gene_name "Isoform208802_457";
chr2	Mandalorion	exon	181211489	181211596	.	-	.	transcript_id "Isoform208802_457"; gene_id "Isoform208802_457.gene"; gene_name "Isoform208802_457";
chr2	Mandalorion	CDS	181211489	181211596	.	-	.	transcript_id "Isoform208802_457"; gene_id "Isoform208802_457.gene"; gene_name "Isoform208802_457";
chr2	Mandalorion	exon	181211702	181211824	.	-	.	transcript_id "Isoform208802_457"; gene_id "Isoform208802_457.gene"; gene_name "Isoform208802_457";
chr2	Mandalorion	CDS	181211702	181211824	.	-	.	transcript_id "Isoform208802_457"; gene_id "Isoform208802_457.gene"; gene_name "Isoform208802_457";
chr2	Mandalorion	exon	181211926	181211988	.	-	.	transcript_id "Isoform208802_457"; gene_id "Isoform208802_457.gene"; gene_name "Isoform208802_457";
chr2	Mandalorion	CDS	181211926	181211988	.	-	.	transcript_id "Isoform208802_457"; gene_id "Isoform208802_457.gene"; gene_name "Isoform208802_457";
chr2	Mandalorion	exon	181212102	181212195	.	-	.	transcript_id "Isoform208802_457"; gene_id "Isoform208802_457.gene"; gene_name "Isoform208802_457";
chr2	Mandalorion	CDS	181212102	181212195	.	-	.	transcript_id "Isoform208802_457"; gene_id "Isoform208802_457.gene"; gene_name "Isoform208802_457";
chr2	Mandalorion	exon	181212293	181212391	.	-	.	transcript_id "Isoform208802_457"; gene_id "Isoform208802_457.gene"; gene_name "Isoform208802_457";
chr2	Mandalorion	CDS	181212293	181212391	.	-	.	transcript_id "Isoform208802_457"; gene_id "Isoform208802_457.gene"; gene_name "Isoform208802_457";
chr2	Mandalorion	exon	181214263	181214279	.	-	.	transcript_id "Isoform208802_457"; gene_id "Isoform208802_457.gene"; gene_name "Isoform208802_457";
chr2	Mandalorion	CDS	181214263	181214279	.	-	.	transcript_id "Isoform208802_457"; gene_id "Isoform208802_457.gene"; gene_name "Isoform208802_457";
chr2	Mandalorion	exon	181214867	181214928	.	-	.	transcript_id "Isoform208802_457"; gene_id "Isoform208802_457.gene"; gene_name "Isoform208802_457";
chr2	Mandalorion	CDS	181214867	181214928	.	-	.	transcript_id "Isoform208802_457"; gene_id "Isoform208802_457.gene"; gene_name "Isoform208802_457";
chr2	Mandalorion	exon	181215008	181215197	.	-	.	transcript_id "Isoform208802_457"; gene_id "Isoform208802_457.gene"; gene_name "Isoform208802_457";
chr2	Mandalorion	CDS	181215008	181215197	.	-	.	transcript_id "Isoform208802_457"; gene_id "Isoform208802_457.gene"; gene_name "Isoform208802_457";
chr2	Mandalorion	exon	181216005	181216076	.	-	.	transcript_id "Isoform208802_457"; gene_id "Isoform208802_457.gene"; gene_name "Isoform208802_457";
chr2	Mandalorion	CDS	181216005	181216076	.	-	.	transcript_id "Isoform208802_457"; gene_id "Isoform208802_457.gene"; gene_name "Isoform208802_457";
chr2	Mandalorion	exon	181216162	181216332	.	-	.	transcript_id "Isoform208802_457"; gene_id "Isoform208802_457.gene"; gene_name "Isoform208802_457";
chr2	Mandalorion	CDS	181216162	181216332	.	-	.	transcript_id "Isoform208802_457"; gene_id "Isoform208802_457.gene"; gene_name "Isoform208802_457";
chr2	Mandalorion	exon	181216444	181216550	.	-	.	transcript_id "Isoform208802_457"; gene_id "Isoform208802_457.gene"; gene_name "Isoform208802_457";
chr2	Mandalorion	CDS	181216444	181216550	.	-	.	transcript_id "Isoform208802_457"; gene_id "Isoform208802_457.gene"; gene_name "Isoform208802_457";
chr2	Mandalorion	exon	181216640	181216830	.	-	.	transcript_id "Isoform208802_457"; gene_id "Isoform208802_457.gene"; gene_name "Isoform208802_457";
chr2	Mandalorion	CDS	181216640	181216830	.	-	.	transcript_id "Isoform208802_457"; gene_id "Isoform208802_457.gene"; gene_name "Isoform208802_457";
chr2	Mandalorion	exon	181223649	181223775	.	-	.	transcript_id "Isoform208802_457"; gene_id "Isoform208802_457.gene"; gene_name "Isoform208802_457";
chr2	Mandalorion	start_codon	181223759	181223761	.	-	.	transcript_id "Isoform208802_457"; gene_id "Isoform208802_457.gene"; gene_name "Isoform208802_457";
chr2	Mandalorion	CDS	181223649	181223761	.	-	.	transcript_id "Isoform208802_457"; gene_id "Isoform208802_457.gene"; gene_name "Isoform208802_457";
chr2	Mandalorion	transcript	181210948	181223775	.	-	.	transcript_id "Isoform208803_11"; gene_id "Isoform208803_11.gene"; gene_name "Isoform208803_11";
chr2	Mandalorion	exon	181210948	181211183	.	-	.	transcript_id "Isoform208803_11"; gene_id "Isoform208803_11.gene"; gene_name "Isoform208803_11";
chr2	Mandalorion	CDS	181211107	181211183	.	-	.	transcript_id "Isoform208803_11"; gene_id "Isoform208803_11.gene"; gene_name "Isoform208803_11";
chr2	Mandalorion	stop_codon	181211104	181211106	.	-	.	transcript_id "Isoform208803_11"; gene_id "Isoform208803_11.gene"; gene_name "Isoform208803_11";
chr2	Mandalorion	exon	181211261	181211417	.	-	.	transcript_id "Isoform208803_11"; gene_id "Isoform208803_11.gene"; gene_name "Isoform208803_11";
chr2	Mandalorion	CDS	181211261	181211417	.	-	.	transcript_id "Isoform208803_11"; gene_id "Isoform208803_11.gene"; gene_name "Isoform208803_11";
chr2	Mandalorion	exon	181211489	181211596	.	-	.	transcript_id "Isoform208803_11"; gene_id "Isoform208803_11.gene"; gene_name "Isoform208803_11";
chr2	Mandalorion	CDS	181211489	181211596	.	-	.	transcript_id "Isoform208803_11"; gene_id "Isoform208803_11.gene"; gene_name "Isoform208803_11";
chr2	Mandalorion	exon	181211702	181211824	.	-	.	transcript_id "Isoform208803_11"; gene_id "Isoform208803_11.gene"; gene_name "Isoform208803_11";
chr2	Mandalorion	CDS	181211702	181211824	.	-	.	transcript_id "Isoform208803_11"; gene_id "Isoform208803_11.gene"; gene_name "Isoform208803_11";
chr2	Mandalorion	exon	181211926	181211988	.	-	.	transcript_id "Isoform208803_11"; gene_id "Isoform208803_11.gene"; gene_name "Isoform208803_11";
chr2	Mandalorion	CDS	181211926	181211988	.	-	.	transcript_id "Isoform208803_11"; gene_id "Isoform208803_11.gene"; gene_name "Isoform208803_11";
chr2	Mandalorion	exon	181212102	181212195	.	-	.	transcript_id "Isoform208803_11"; gene_id "Isoform208803_11.gene"; gene_name "Isoform208803_11";
chr2	Mandalorion	CDS	181212102	181212195	.	-	.	transcript_id "Isoform208803_11"; gene_id "Isoform208803_11.gene"; gene_name "Isoform208803_11";
chr2	Mandalorion	exon	181212293	181212391	.	-	.	transcript_id "Isoform208803_11"; gene_id "Isoform208803_11.gene"; gene_name "Isoform208803_11";
chr2	Mandalorion	CDS	181212293	181212391	.	-	.	transcript_id "Isoform208803_11"; gene_id "Isoform208803_11.gene"; gene_name "Isoform208803_11";
chr2	Mandalorion	exon	181214263	181214279	.	-	.	transcript_id "Isoform208803_11"; gene_id "Isoform208803_11.gene"; gene_name "Isoform208803_11";
chr2	Mandalorion	CDS	181214263	181214279	.	-	.	transcript_id "Isoform208803_11"; gene_id "Isoform208803_11.gene"; gene_name "Isoform208803_11";
chr2	Mandalorion	exon	181214867	181214928	.	-	.	transcript_id "Isoform208803_11"; gene_id "Isoform208803_11.gene"; gene_name "Isoform208803_11";
chr2	Mandalorion	CDS	181214867	181214928	.	-	.	transcript_id "Isoform208803_11"; gene_id "Isoform208803_11.gene"; gene_name "Isoform208803_11";
chr2	Mandalorion	exon	181215008	181215197	.	-	.	transcript_id "Isoform208803_11"; gene_id "Isoform208803_11.gene"; gene_name "Isoform208803_11";
chr2	Mandalorion	CDS	181215008	181215197	.	-	.	transcript_id "Isoform208803_11"; gene_id "Isoform208803_11.gene"; gene_name "Isoform208803_11";
chr2	Mandalorion	exon	181216005	181216076	.	-	.	transcript_id "Isoform208803_11"; gene_id "Isoform208803_11.gene"; gene_name "Isoform208803_11";
chr2	Mandalorion	CDS	181216005	181216076	.	-	.	transcript_id "Isoform208803_11"; gene_id "Isoform208803_11.gene"; gene_name "Isoform208803_11";
chr2	Mandalorion	exon	181216162	181216332	.	-	.	transcript_id "Isoform208803_11"; gene_id "Isoform208803_11.gene"; gene_name "Isoform208803_11";
chr2	Mandalorion	CDS	181216162	181216332	.	-	.	transcript_id "Isoform208803_11"; gene_id "Isoform208803_11.gene"; gene_name "Isoform208803_11";
chr2	Mandalorion	exon	181216444	181216550	.	-	.	transcript_id "Isoform208803_11"; gene_id "Isoform208803_11.gene"; gene_name "Isoform208803_11";
chr2	Mandalorion	CDS	181216444	181216550	.	-	.	transcript_id "Isoform208803_11"; gene_id "Isoform208803_11.gene"; gene_name "Isoform208803_11";
chr2	Mandalorion	exon	181216640	181216830	.	-	.	transcript_id "Isoform208803_11"; gene_id "Isoform208803_11.gene"; gene_name "Isoform208803_11";
chr2	Mandalorion	CDS	181216640	181216830	.	-	.	transcript_id "Isoform208803_11"; gene_id "Isoform208803_11.gene"; gene_name "Isoform208803_11";
chr2	Mandalorion	exon	181218400	181218451	.	-	.	transcript_id "Isoform208803_11"; gene_id "Isoform208803_11.gene"; gene_name "Isoform208803_11";
chr2	Mandalorion	CDS	181218400	181218451	.	-	.	transcript_id "Isoform208803_11"; gene_id "Isoform208803_11.gene"; gene_name "Isoform208803_11";
chr2	Mandalorion	exon	181223649	181223775	.	-	.	transcript_id "Isoform208803_11"; gene_id "Isoform208803_11.gene"; gene_name "Isoform208803_11";
chr2	Mandalorion	start_codon	181223668	181223670	.	-	.	transcript_id "Isoform208803_11"; gene_id "Isoform208803_11.gene"; gene_name "Isoform208803_11";
chr2	Mandalorion	CDS	181223649	181223670	.	-	.	transcript_id "Isoform208803_11"; gene_id "Isoform208803_11.gene"; gene_name "Isoform208803_11";
chr2	Mandalorion	transcript	181210948	181223775	.	-	.	transcript_id "Isoform208807_24"; gene_id "Isoform208807_24.gene"; gene_name "Isoform208807_24";
chr2	Mandalorion	exon	181210948	181211183	.	-	.	transcript_id "Isoform208807_24"; gene_id "Isoform208807_24.gene"; gene_name "Isoform208807_24";
chr2	Mandalorion	exon	181211261	181211417	.	-	.	transcript_id "Isoform208807_24"; gene_id "Isoform208807_24.gene"; gene_name "Isoform208807_24";
chr2	Mandalorion	exon	181211489	181211596	.	-	.	transcript_id "Isoform208807_24"; gene_id "Isoform208807_24.gene"; gene_name "Isoform208807_24";
chr2	Mandalorion	exon	181211702	181211824	.	-	.	transcript_id "Isoform208807_24"; gene_id "Isoform208807_24.gene"; gene_name "Isoform208807_24";
chr2	Mandalorion	exon	181211926	181211988	.	-	.	transcript_id "Isoform208807_24"; gene_id "Isoform208807_24.gene"; gene_name "Isoform208807_24";
chr2	Mandalorion	exon	181212102	181212195	.	-	.	transcript_id "Isoform208807_24"; gene_id "Isoform208807_24.gene"; gene_name "Isoform208807_24";
chr2	Mandalorion	CDS	181212184	181212195	.	-	.	transcript_id "Isoform208807_24"; gene_id "Isoform208807_24.gene"; gene_name "Isoform208807_24";
chr2	Mandalorion	stop_codon	181212181	181212183	.	-	.	transcript_id "Isoform208807_24"; gene_id "Isoform208807_24.gene"; gene_name "Isoform208807_24";
chr2	Mandalorion	exon	181212293	181212391	.	-	.	transcript_id "Isoform208807_24"; gene_id "Isoform208807_24.gene"; gene_name "Isoform208807_24";
chr2	Mandalorion	CDS	181212293	181212391	.	-	.	transcript_id "Isoform208807_24"; gene_id "Isoform208807_24.gene"; gene_name "Isoform208807_24";
chr2	Mandalorion	exon	181214867	181214928	.	-	.	transcript_id "Isoform208807_24"; gene_id "Isoform208807_24.gene"; gene_name "Isoform208807_24";
chr2	Mandalorion	CDS	181214867	181214928	.	-	.	transcript_id "Isoform208807_24"; gene_id "Isoform208807_24.gene"; gene_name "Isoform208807_24";
chr2	Mandalorion	exon	181215008	181215197	.	-	.	transcript_id "Isoform208807_24"; gene_id "Isoform208807_24.gene"; gene_name "Isoform208807_24";
chr2	Mandalorion	CDS	181215008	181215197	.	-	.	transcript_id "Isoform208807_24"; gene_id "Isoform208807_24.gene"; gene_name "Isoform208807_24";
chr2	Mandalorion	exon	181216005	181216076	.	-	.	transcript_id "Isoform208807_24"; gene_id "Isoform208807_24.gene"; gene_name "Isoform208807_24";
chr2	Mandalorion	CDS	181216005	181216076	.	-	.	transcript_id "Isoform208807_24"; gene_id "Isoform208807_24.gene"; gene_name "Isoform208807_24";
chr2	Mandalorion	exon	181216162	181216332	.	-	.	transcript_id "Isoform208807_24"; gene_id "Isoform208807_24.gene"; gene_name "Isoform208807_24";
chr2	Mandalorion	CDS	181216162	181216332	.	-	.	transcript_id "Isoform208807_24"; gene_id "Isoform208807_24.gene"; gene_name "Isoform208807_24";
chr2	Mandalorion	exon	181216444	181216550	.	-	.	transcript_id "Isoform208807_24"; gene_id "Isoform208807_24.gene"; gene_name "Isoform208807_24";
chr2	Mandalorion	CDS	181216444	181216550	.	-	.	transcript_id "Isoform208807_24"; gene_id "Isoform208807_24.gene"; gene_name "Isoform208807_24";
chr2	Mandalorion	exon	181216640	181216830	.	-	.	transcript_id "Isoform208807_24"; gene_id "Isoform208807_24.gene"; gene_name "Isoform208807_24";
chr2	Mandalorion	CDS	181216640	181216830	.	-	.	transcript_id "Isoform208807_24"; gene_id "Isoform208807_24.gene"; gene_name "Isoform208807_24";
chr2	Mandalorion	exon	181223649	181223775	.	-	.	transcript_id "Isoform208807_24"; gene_id "Isoform208807_24.gene"; gene_name "Isoform208807_24";
chr2	Mandalorion	start_codon	181223759	181223761	.	-	.	transcript_id "Isoform208807_24"; gene_id "Isoform208807_24.gene"; gene_name "Isoform208807_24";
chr2	Mandalorion	CDS	181223649	181223761	.	-	.	transcript_id "Isoform208807_24"; gene_id "Isoform208807_24.gene"; gene_name "Isoform208807_24";
chr2	Mandalorion	transcript	181210948	181223805	.	-	.	transcript_id "Isoform208809_12"; gene_id "Isoform208809_12.gene"; gene_name "Isoform208809_12";
chr2	Mandalorion	exon	181210948	181211183	.	-	.	transcript_id "Isoform208809_12"; gene_id "Isoform208809_12.gene"; gene_name "Isoform208809_12";
chr2	Mandalorion	exon	181211261	181211417	.	-	.	transcript_id "Isoform208809_12"; gene_id "Isoform208809_12.gene"; gene_name "Isoform208809_12";
chr2	Mandalorion	exon	181211489	181211596	.	-	.	transcript_id "Isoform208809_12"; gene_id "Isoform208809_12.gene"; gene_name "Isoform208809_12";
chr2	Mandalorion	exon	181211702	181211824	.	-	.	transcript_id "Isoform208809_12"; gene_id "Isoform208809_12.gene"; gene_name "Isoform208809_12";
chr2	Mandalorion	exon	181211926	181211988	.	-	.	transcript_id "Isoform208809_12"; gene_id "Isoform208809_12.gene"; gene_name "Isoform208809_12";
chr2	Mandalorion	exon	181212102	181212195	.	-	.	transcript_id "Isoform208809_12"; gene_id "Isoform208809_12.gene"; gene_name "Isoform208809_12";
chr2	Mandalorion	CDS	181212184	181212195	.	-	.	transcript_id "Isoform208809_12"; gene_id "Isoform208809_12.gene"; gene_name "Isoform208809_12";
chr2	Mandalorion	stop_codon	181212181	181212183	.	-	.	transcript_id "Isoform208809_12"; gene_id "Isoform208809_12.gene"; gene_name "Isoform208809_12";
chr2	Mandalorion	exon	181212293	181212391	.	-	.	transcript_id "Isoform208809_12"; gene_id "Isoform208809_12.gene"; gene_name "Isoform208809_12";
chr2	Mandalorion	CDS	181212293	181212391	.	-	.	transcript_id "Isoform208809_12"; gene_id "Isoform208809_12.gene"; gene_name "Isoform208809_12";
chr2	Mandalorion	exon	181214867	181214928	.	-	.	transcript_id "Isoform208809_12"; gene_id "Isoform208809_12.gene"; gene_name "Isoform208809_12";
chr2	Mandalorion	CDS	181214867	181214928	.	-	.	transcript_id "Isoform208809_12"; gene_id "Isoform208809_12.gene"; gene_name "Isoform208809_12";
chr2	Mandalorion	exon	181215008	181215197	.	-	.	transcript_id "Isoform208809_12"; gene_id "Isoform208809_12.gene"; gene_name "Isoform208809_12";
chr2	Mandalorion	CDS	181215008	181215197	.	-	.	transcript_id "Isoform208809_12"; gene_id "Isoform208809_12.gene"; gene_name "Isoform208809_12";
chr2	Mandalorion	exon	181216005	181216076	.	-	.	transcript_id "Isoform208809_12"; gene_id "Isoform208809_12.gene"; gene_name "Isoform208809_12";
chr2	Mandalorion	CDS	181216005	181216076	.	-	.	transcript_id "Isoform208809_12"; gene_id "Isoform208809_12.gene"; gene_name "Isoform208809_12";
chr2	Mandalorion	exon	181216162	181216332	.	-	.	transcript_id "Isoform208809_12"; gene_id "Isoform208809_12.gene"; gene_name "Isoform208809_12";
chr2	Mandalorion	CDS	181216162	181216332	.	-	.	transcript_id "Isoform208809_12"; gene_id "Isoform208809_12.gene"; gene_name "Isoform208809_12";
chr2	Mandalorion	exon	181216444	181216550	.	-	.	transcript_id "Isoform208809_12"; gene_id "Isoform208809_12.gene"; gene_name "Isoform208809_12";
chr2	Mandalorion	CDS	181216444	181216550	.	-	.	transcript_id "Isoform208809_12"; gene_id "Isoform208809_12.gene"; gene_name "Isoform208809_12";
chr2	Mandalorion	exon	181216640	181216830	.	-	.	transcript_id "Isoform208809_12"; gene_id "Isoform208809_12.gene"; gene_name "Isoform208809_12";
chr2	Mandalorion	CDS	181216640	181216830	.	-	.	transcript_id "Isoform208809_12"; gene_id "Isoform208809_12.gene"; gene_name "Isoform208809_12";
chr2	Mandalorion	exon	181223649	181223805	.	-	.	transcript_id "Isoform208809_12"; gene_id "Isoform208809_12.gene"; gene_name "Isoform208809_12";
chr2	Mandalorion	start_codon	181223759	181223761	.	-	.	transcript_id "Isoform208809_12"; gene_id "Isoform208809_12.gene"; gene_name "Isoform208809_12";
chr2	Mandalorion	CDS	181223649	181223761	.	-	.	transcript_id "Isoform208809_12"; gene_id "Isoform208809_12.gene"; gene_name "Isoform208809_12";
chr2	Mandalorion	transcript	181210948	181223775	.	-	.	transcript_id "Isoform208814_9"; gene_id "Isoform208814_9.gene"; gene_name "Isoform208814_9";
chr2	Mandalorion	exon	181210948	181211183	.	-	.	transcript_id "Isoform208814_9"; gene_id "Isoform208814_9.gene"; gene_name "Isoform208814_9";
chr2	Mandalorion	exon	181211261	181211417	.	-	.	transcript_id "Isoform208814_9"; gene_id "Isoform208814_9.gene"; gene_name "Isoform208814_9";
chr2	Mandalorion	exon	181211489	181211824	.	-	.	transcript_id "Isoform208814_9"; gene_id "Isoform208814_9.gene"; gene_name "Isoform208814_9";
chr2	Mandalorion	CDS	181211618	181211824	.	-	.	transcript_id "Isoform208814_9"; gene_id "Isoform208814_9.gene"; gene_name "Isoform208814_9";
chr2	Mandalorion	stop_codon	181211615	181211617	.	-	.	transcript_id "Isoform208814_9"; gene_id "Isoform208814_9.gene"; gene_name "Isoform208814_9";
chr2	Mandalorion	exon	181211926	181211988	.	-	.	transcript_id "Isoform208814_9"; gene_id "Isoform208814_9.gene"; gene_name "Isoform208814_9";
chr2	Mandalorion	CDS	181211926	181211988	.	-	.	transcript_id "Isoform208814_9"; gene_id "Isoform208814_9.gene"; gene_name "Isoform208814_9";
chr2	Mandalorion	exon	181212102	181212195	.	-	.	transcript_id "Isoform208814_9"; gene_id "Isoform208814_9.gene"; gene_name "Isoform208814_9";
chr2	Mandalorion	CDS	181212102	181212195	.	-	.	transcript_id "Isoform208814_9"; gene_id "Isoform208814_9.gene"; gene_name "Isoform208814_9";
chr2	Mandalorion	exon	181212293	181212391	.	-	.	transcript_id "Isoform208814_9"; gene_id "Isoform208814_9.gene"; gene_name "Isoform208814_9";
chr2	Mandalorion	CDS	181212293	181212391	.	-	.	transcript_id "Isoform208814_9"; gene_id "Isoform208814_9.gene"; gene_name "Isoform208814_9";
chr2	Mandalorion	exon	181214263	181214279	.	-	.	transcript_id "Isoform208814_9"; gene_id "Isoform208814_9.gene"; gene_name "Isoform208814_9";
chr2	Mandalorion	CDS	181214263	181214279	.	-	.	transcript_id "Isoform208814_9"; gene_id "Isoform208814_9.gene"; gene_name "Isoform208814_9";
chr2	Mandalorion	exon	181214867	181214928	.	-	.	transcript_id "Isoform208814_9"; gene_id "Isoform208814_9.gene"; gene_name "Isoform208814_9";
chr2	Mandalorion	CDS	181214867	181214928	.	-	.	transcript_id "Isoform208814_9"; gene_id "Isoform208814_9.gene"; gene_name "Isoform208814_9";
chr2	Mandalorion	exon	181215008	181215197	.	-	.	transcript_id "Isoform208814_9"; gene_id "Isoform208814_9.gene"; gene_name "Isoform208814_9";
chr2	Mandalorion	CDS	181215008	181215197	.	-	.	transcript_id "Isoform208814_9"; gene_id "Isoform208814_9.gene"; gene_name "Isoform208814_9";
chr2	Mandalorion	exon	181216005	181216076	.	-	.	transcript_id "Isoform208814_9"; gene_id "Isoform208814_9.gene"; gene_name "Isoform208814_9";
chr2	Mandalorion	CDS	181216005	181216076	.	-	.	transcript_id "Isoform208814_9"; gene_id "Isoform208814_9.gene"; gene_name "Isoform208814_9";
chr2	Mandalorion	exon	181216162	181216332	.	-	.	transcript_id "Isoform208814_9"; gene_id "Isoform208814_9.gene"; gene_name "Isoform208814_9";
chr2	Mandalorion	CDS	181216162	181216332	.	-	.	transcript_id "Isoform208814_9"; gene_id "Isoform208814_9.gene"; gene_name "Isoform208814_9";
chr2	Mandalorion	exon	181216444	181216550	.	-	.	transcript_id "Isoform208814_9"; gene_id "Isoform208814_9.gene"; gene_name "Isoform208814_9";
chr2	Mandalorion	CDS	181216444	181216550	.	-	.	transcript_id "Isoform208814_9"; gene_id "Isoform208814_9.gene"; gene_name "Isoform208814_9";
chr2	Mandalorion	exon	181216640	181216830	.	-	.	transcript_id "Isoform208814_9"; gene_id "Isoform208814_9.gene"; gene_name "Isoform208814_9";
chr2	Mandalorion	CDS	181216640	181216830	.	-	.	transcript_id "Isoform208814_9"; gene_id "Isoform208814_9.gene"; gene_name "Isoform208814_9";
chr2	Mandalorion	exon	181223649	181223775	.	-	.	transcript_id "Isoform208814_9"; gene_id "Isoform208814_9.gene"; gene_name "Isoform208814_9";
chr2	Mandalorion	start_codon	181223759	181223761	.	-	.	transcript_id "Isoform208814_9"; gene_id "Isoform208814_9.gene"; gene_name "Isoform208814_9";
chr2	Mandalorion	CDS	181223649	181223761	.	-	.	transcript_id "Isoform208814_9"; gene_id "Isoform208814_9.gene"; gene_name "Isoform208814_9";
chr2	Mandalorion	transcript	181210948	181223805	.	-	.	transcript_id "Isoform208815_14"; gene_id "Isoform208815_14.gene"; gene_name "Isoform208815_14";
chr2	Mandalorion	exon	181210948	181211183	.	-	.	transcript_id "Isoform208815_14"; gene_id "Isoform208815_14.gene"; gene_name "Isoform208815_14";
chr2	Mandalorion	exon	181211261	181211417	.	-	.	transcript_id "Isoform208815_14"; gene_id "Isoform208815_14.gene"; gene_name "Isoform208815_14";
chr2	Mandalorion	exon	181211489	181211824	.	-	.	transcript_id "Isoform208815_14"; gene_id "Isoform208815_14.gene"; gene_name "Isoform208815_14";
chr2	Mandalorion	exon	181211926	181211988	.	-	.	transcript_id "Isoform208815_14"; gene_id "Isoform208815_14.gene"; gene_name "Isoform208815_14";
chr2	Mandalorion	exon	181212102	181212195	.	-	.	transcript_id "Isoform208815_14"; gene_id "Isoform208815_14.gene"; gene_name "Isoform208815_14";
chr2	Mandalorion	CDS	181212184	181212195	.	-	.	transcript_id "Isoform208815_14"; gene_id "Isoform208815_14.gene"; gene_name "Isoform208815_14";
chr2	Mandalorion	stop_codon	181212181	181212183	.	-	.	transcript_id "Isoform208815_14"; gene_id "Isoform208815_14.gene"; gene_name "Isoform208815_14";
chr2	Mandalorion	exon	181212293	181212391	.	-	.	transcript_id "Isoform208815_14"; gene_id "Isoform208815_14.gene"; gene_name "Isoform208815_14";
chr2	Mandalorion	CDS	181212293	181212391	.	-	.	transcript_id "Isoform208815_14"; gene_id "Isoform208815_14.gene"; gene_name "Isoform208815_14";
chr2	Mandalorion	exon	181214867	181214928	.	-	.	transcript_id "Isoform208815_14"; gene_id "Isoform208815_14.gene"; gene_name "Isoform208815_14";
chr2	Mandalorion	CDS	181214867	181214928	.	-	.	transcript_id "Isoform208815_14"; gene_id "Isoform208815_14.gene"; gene_name "Isoform208815_14";
chr2	Mandalorion	exon	181215008	181215197	.	-	.	transcript_id "Isoform208815_14"; gene_id "Isoform208815_14.gene"; gene_name "Isoform208815_14";
chr2	Mandalorion	CDS	181215008	181215197	.	-	.	transcript_id "Isoform208815_14"; gene_id "Isoform208815_14.gene"; gene_name "Isoform208815_14";
chr2	Mandalorion	exon	181216005	181216076	.	-	.	transcript_id "Isoform208815_14"; gene_id "Isoform208815_14.gene"; gene_name "Isoform208815_14";
chr2	Mandalorion	CDS	181216005	181216076	.	-	.	transcript_id "Isoform208815_14"; gene_id "Isoform208815_14.gene"; gene_name "Isoform208815_14";
chr2	Mandalorion	exon	181216162	181216332	.	-	.	transcript_id "Isoform208815_14"; gene_id "Isoform208815_14.gene"; gene_name "Isoform208815_14";
chr2	Mandalorion	CDS	181216162	181216332	.	-	.	transcript_id "Isoform208815_14"; gene_id "Isoform208815_14.gene"; gene_name "Isoform208815_14";
chr2	Mandalorion	exon	181216444	181216550	.	-	.	transcript_id "Isoform208815_14"; gene_id "Isoform208815_14.gene"; gene_name "Isoform208815_14";
chr2	Mandalorion	CDS	181216444	181216550	.	-	.	transcript_id "Isoform208815_14"; gene_id "Isoform208815_14.gene"; gene_name "Isoform208815_14";
chr2	Mandalorion	exon	181216640	181216830	.	-	.	transcript_id "Isoform208815_14"; gene_id "Isoform208815_14.gene"; gene_name "Isoform208815_14";
chr2	Mandalorion	CDS	181216640	181216830	.	-	.	transcript_id "Isoform208815_14"; gene_id "Isoform208815_14.gene"; gene_name "Isoform208815_14";
chr2	Mandalorion	exon	181223649	181223805	.	-	.	transcript_id "Isoform208815_14"; gene_id "Isoform208815_14.gene"; gene_name "Isoform208815_14";
chr2	Mandalorion	start_codon	181223759	181223761	.	-	.	transcript_id "Isoform208815_14"; gene_id "Isoform208815_14.gene"; gene_name "Isoform208815_14";
chr2	Mandalorion	CDS	181223649	181223761	.	-	.	transcript_id "Isoform208815_14"; gene_id "Isoform208815_14.gene"; gene_name "Isoform208815_14";
chr2	Mandalorion	transcript	181223898	181234557	.	-	.	transcript_id "Isoform208826_3"; gene_id "Isoform208826_3.gene"; gene_name "Isoform208826_3";
chr2	Mandalorion	exon	181223898	181226866	.	-	.	transcript_id "Isoform208826_3"; gene_id "Isoform208826_3.gene"; gene_name "Isoform208826_3";
chr2	Mandalorion	CDS	181226618	181226866	.	-	.	transcript_id "Isoform208826_3"; gene_id "Isoform208826_3.gene"; gene_name "Isoform208826_3";
chr2	Mandalorion	stop_codon	181226615	181226617	.	-	.	transcript_id "Isoform208826_3"; gene_id "Isoform208826_3.gene"; gene_name "Isoform208826_3";
chr2	Mandalorion	exon	181227466	181227564	.	-	.	transcript_id "Isoform208826_3"; gene_id "Isoform208826_3.gene"; gene_name "Isoform208826_3";
chr2	Mandalorion	CDS	181227466	181227564	.	-	.	transcript_id "Isoform208826_3"; gene_id "Isoform208826_3.gene"; gene_name "Isoform208826_3";
chr2	Mandalorion	exon	181228092	181228154	.	-	.	transcript_id "Isoform208826_3"; gene_id "Isoform208826_3.gene"; gene_name "Isoform208826_3";
chr2	Mandalorion	CDS	181228092	181228154	.	-	.	transcript_id "Isoform208826_3"; gene_id "Isoform208826_3.gene"; gene_name "Isoform208826_3";
chr2	Mandalorion	exon	181228512	181228613	.	-	.	transcript_id "Isoform208826_3"; gene_id "Isoform208826_3.gene"; gene_name "Isoform208826_3";
chr2	Mandalorion	CDS	181228512	181228613	.	-	.	transcript_id "Isoform208826_3"; gene_id "Isoform208826_3.gene"; gene_name "Isoform208826_3";
chr2	Mandalorion	exon	181228840	181229034	.	-	.	transcript_id "Isoform208826_3"; gene_id "Isoform208826_3.gene"; gene_name "Isoform208826_3";
chr2	Mandalorion	CDS	181228840	181229034	.	-	.	transcript_id "Isoform208826_3"; gene_id "Isoform208826_3.gene"; gene_name "Isoform208826_3";
chr2	Mandalorion	exon	181229522	181229692	.	-	.	transcript_id "Isoform208826_3"; gene_id "Isoform208826_3.gene"; gene_name "Isoform208826_3";
chr2	Mandalorion	CDS	181229522	181229692	.	-	.	transcript_id "Isoform208826_3"; gene_id "Isoform208826_3.gene"; gene_name "Isoform208826_3";
chr2	Mandalorion	exon	181229774	181229872	.	-	.	transcript_id "Isoform208826_3"; gene_id "Isoform208826_3.gene"; gene_name "Isoform208826_3";
chr2	Mandalorion	CDS	181229774	181229872	.	-	.	transcript_id "Isoform208826_3"; gene_id "Isoform208826_3.gene"; gene_name "Isoform208826_3";
chr2	Mandalorion	exon	181230007	181230099	.	-	.	transcript_id "Isoform208826_3"; gene_id "Isoform208826_3.gene"; gene_name "Isoform208826_3";
chr2	Mandalorion	CDS	181230007	181230099	.	-	.	transcript_id "Isoform208826_3"; gene_id "Isoform208826_3.gene"; gene_name "Isoform208826_3";
chr2	Mandalorion	exon	181230189	181230313	.	-	.	transcript_id "Isoform208826_3"; gene_id "Isoform208826_3.gene"; gene_name "Isoform208826_3";
chr2	Mandalorion	CDS	181230189	181230313	.	-	.	transcript_id "Isoform208826_3"; gene_id "Isoform208826_3.gene"; gene_name "Isoform208826_3";
chr2	Mandalorion	exon	181230448	181230594	.	-	.	transcript_id "Isoform208826_3"; gene_id "Isoform208826_3.gene"; gene_name "Isoform208826_3";
chr2	Mandalorion	CDS	181230448	181230594	.	-	.	transcript_id "Isoform208826_3"; gene_id "Isoform208826_3.gene"; gene_name "Isoform208826_3";
chr2	Mandalorion	exon	181230699	181230770	.	-	.	transcript_id "Isoform208826_3"; gene_id "Isoform208826_3.gene"; gene_name "Isoform208826_3";
chr2	Mandalorion	CDS	181230699	181230770	.	-	.	transcript_id "Isoform208826_3"; gene_id "Isoform208826_3.gene"; gene_name "Isoform208826_3";
chr2	Mandalorion	exon	181230872	181231080	.	-	.	transcript_id "Isoform208826_3"; gene_id "Isoform208826_3.gene"; gene_name "Isoform208826_3";
chr2	Mandalorion	CDS	181230872	181231080	.	-	.	transcript_id "Isoform208826_3"; gene_id "Isoform208826_3.gene"; gene_name "Isoform208826_3";
chr2	Mandalorion	exon	181231166	181231752	.	-	.	transcript_id "Isoform208826_3"; gene_id "Isoform208826_3.gene"; gene_name "Isoform208826_3";
chr2	Mandalorion	CDS	181231166	181231752	.	-	.	transcript_id "Isoform208826_3"; gene_id "Isoform208826_3.gene"; gene_name "Isoform208826_3";
chr2	Mandalorion	exon	181231846	181231974	.	-	.	transcript_id "Isoform208826_3"; gene_id "Isoform208826_3.gene"; gene_name "Isoform208826_3";
chr2	Mandalorion	CDS	181231846	181231974	.	-	.	transcript_id "Isoform208826_3"; gene_id "Isoform208826_3.gene"; gene_name "Isoform208826_3";
chr2	Mandalorion	exon	181232263	181232405	.	-	.	transcript_id "Isoform208826_3"; gene_id "Isoform208826_3.gene"; gene_name "Isoform208826_3";
chr2	Mandalorion	CDS	181232263	181232405	.	-	.	transcript_id "Isoform208826_3"; gene_id "Isoform208826_3.gene"; gene_name "Isoform208826_3";
chr2	Mandalorion	exon	181232653	181232778	.	-	.	transcript_id "Isoform208826_3"; gene_id "Isoform208826_3.gene"; gene_name "Isoform208826_3";
chr2	Mandalorion	start_codon	181232774	181232776	.	-	.	transcript_id "Isoform208826_3"; gene_id "Isoform208826_3.gene"; gene_name "Isoform208826_3";
chr2	Mandalorion	CDS	181232653	181232776	.	-	.	transcript_id "Isoform208826_3"; gene_id "Isoform208826_3.gene"; gene_name "Isoform208826_3";
chr2	Mandalorion	exon	181234447	181234557	.	-	.	transcript_id "Isoform208826_3"; gene_id "Isoform208826_3.gene"; gene_name "Isoform208826_3";
chr2	Mandalorion	transcript	181223898	181234532	.	-	.	transcript_id "Isoform208827_5"; gene_id "Isoform208827_5.gene"; gene_name "Isoform208827_5";
chr2	Mandalorion	exon	181223898	181226866	.	-	.	transcript_id "Isoform208827_5"; gene_id "Isoform208827_5.gene"; gene_name "Isoform208827_5";
chr2	Mandalorion	CDS	181226618	181226866	.	-	.	transcript_id "Isoform208827_5"; gene_id "Isoform208827_5.gene"; gene_name "Isoform208827_5";
chr2	Mandalorion	stop_codon	181226615	181226617	.	-	.	transcript_id "Isoform208827_5"; gene_id "Isoform208827_5.gene"; gene_name "Isoform208827_5";
chr2	Mandalorion	exon	181227466	181227564	.	-	.	transcript_id "Isoform208827_5"; gene_id "Isoform208827_5.gene"; gene_name "Isoform208827_5";
chr2	Mandalorion	CDS	181227466	181227564	.	-	.	transcript_id "Isoform208827_5"; gene_id "Isoform208827_5.gene"; gene_name "Isoform208827_5";
chr2	Mandalorion	exon	181228092	181228154	.	-	.	transcript_id "Isoform208827_5"; gene_id "Isoform208827_5.gene"; gene_name "Isoform208827_5";
chr2	Mandalorion	CDS	181228092	181228154	.	-	.	transcript_id "Isoform208827_5"; gene_id "Isoform208827_5.gene"; gene_name "Isoform208827_5";
chr2	Mandalorion	exon	181228512	181228613	.	-	.	transcript_id "Isoform208827_5"; gene_id "Isoform208827_5.gene"; gene_name "Isoform208827_5";
chr2	Mandalorion	CDS	181228512	181228613	.	-	.	transcript_id "Isoform208827_5"; gene_id "Isoform208827_5.gene"; gene_name "Isoform208827_5";
chr2	Mandalorion	exon	181228840	181229034	.	-	.	transcript_id "Isoform208827_5"; gene_id "Isoform208827_5.gene"; gene_name "Isoform208827_5";
chr2	Mandalorion	CDS	181228840	181229034	.	-	.	transcript_id "Isoform208827_5"; gene_id "Isoform208827_5.gene"; gene_name "Isoform208827_5";
chr2	Mandalorion	exon	181229522	181229692	.	-	.	transcript_id "Isoform208827_5"; gene_id "Isoform208827_5.gene"; gene_name "Isoform208827_5";
chr2	Mandalorion	CDS	181229522	181229692	.	-	.	transcript_id "Isoform208827_5"; gene_id "Isoform208827_5.gene"; gene_name "Isoform208827_5";
chr2	Mandalorion	exon	181229774	181229872	.	-	.	transcript_id "Isoform208827_5"; gene_id "Isoform208827_5.gene"; gene_name "Isoform208827_5";
chr2	Mandalorion	CDS	181229774	181229872	.	-	.	transcript_id "Isoform208827_5"; gene_id "Isoform208827_5.gene"; gene_name "Isoform208827_5";
chr2	Mandalorion	exon	181230007	181230099	.	-	.	transcript_id "Isoform208827_5"; gene_id "Isoform208827_5.gene"; gene_name "Isoform208827_5";
chr2	Mandalorion	CDS	181230007	181230099	.	-	.	transcript_id "Isoform208827_5"; gene_id "Isoform208827_5.gene"; gene_name "Isoform208827_5";
chr2	Mandalorion	exon	181230189	181230313	.	-	.	transcript_id "Isoform208827_5"; gene_id "Isoform208827_5.gene"; gene_name "Isoform208827_5";
chr2	Mandalorion	CDS	181230189	181230313	.	-	.	transcript_id "Isoform208827_5"; gene_id "Isoform208827_5.gene"; gene_name "Isoform208827_5";
chr2	Mandalorion	exon	181230448	181230594	.	-	.	transcript_id "Isoform208827_5"; gene_id "Isoform208827_5.gene"; gene_name "Isoform208827_5";
chr2	Mandalorion	CDS	181230448	181230594	.	-	.	transcript_id "Isoform208827_5"; gene_id "Isoform208827_5.gene"; gene_name "Isoform208827_5";
chr2	Mandalorion	exon	181230699	181230770	.	-	.	transcript_id "Isoform208827_5"; gene_id "Isoform208827_5.gene"; gene_name "Isoform208827_5";
chr2	Mandalorion	CDS	181230699	181230770	.	-	.	transcript_id "Isoform208827_5"; gene_id "Isoform208827_5.gene"; gene_name "Isoform208827_5";
chr2	Mandalorion	exon	181230872	181231080	.	-	.	transcript_id "Isoform208827_5"; gene_id "Isoform208827_5.gene"; gene_name "Isoform208827_5";
chr2	Mandalorion	CDS	181230872	181231080	.	-	.	transcript_id "Isoform208827_5"; gene_id "Isoform208827_5.gene"; gene_name "Isoform208827_5";
chr2	Mandalorion	exon	181231166	181231974	.	-	.	transcript_id "Isoform208827_5"; gene_id "Isoform208827_5.gene"; gene_name "Isoform208827_5";
chr2	Mandalorion	CDS	181231166	181231974	.	-	.	transcript_id "Isoform208827_5"; gene_id "Isoform208827_5.gene"; gene_name "Isoform208827_5";
chr2	Mandalorion	exon	181232263	181232405	.	-	.	transcript_id "Isoform208827_5"; gene_id "Isoform208827_5.gene"; gene_name "Isoform208827_5";
chr2	Mandalorion	CDS	181232263	181232405	.	-	.	transcript_id "Isoform208827_5"; gene_id "Isoform208827_5.gene"; gene_name "Isoform208827_5";
chr2	Mandalorion	exon	181232653	181232778	.	-	.	transcript_id "Isoform208827_5"; gene_id "Isoform208827_5.gene"; gene_name "Isoform208827_5";
chr2	Mandalorion	start_codon	181232774	181232776	.	-	.	transcript_id "Isoform208827_5"; gene_id "Isoform208827_5.gene"; gene_name "Isoform208827_5";
chr2	Mandalorion	CDS	181232653	181232776	.	-	.	transcript_id "Isoform208827_5"; gene_id "Isoform208827_5.gene"; gene_name "Isoform208827_5";
chr2	Mandalorion	exon	181234207	181234532	.	-	.	transcript_id "Isoform208827_5"; gene_id "Isoform208827_5.gene"; gene_name "Isoform208827_5";
chr2	Mandalorion	transcript	181223927	181234557	.	-	.	transcript_id "Isoform208828_3"; gene_id "Isoform208828_3.gene"; gene_name "Isoform208828_3";
chr2	Mandalorion	exon	181223927	181226866	.	-	.	transcript_id "Isoform208828_3"; gene_id "Isoform208828_3.gene"; gene_name "Isoform208828_3";
chr2	Mandalorion	CDS	181226618	181226866	.	-	.	transcript_id "Isoform208828_3"; gene_id "Isoform208828_3.gene"; gene_name "Isoform208828_3";
chr2	Mandalorion	stop_codon	181226615	181226617	.	-	.	transcript_id "Isoform208828_3"; gene_id "Isoform208828_3.gene"; gene_name "Isoform208828_3";
chr2	Mandalorion	exon	181227466	181227564	.	-	.	transcript_id "Isoform208828_3"; gene_id "Isoform208828_3.gene"; gene_name "Isoform208828_3";
chr2	Mandalorion	CDS	181227466	181227564	.	-	.	transcript_id "Isoform208828_3"; gene_id "Isoform208828_3.gene"; gene_name "Isoform208828_3";
chr2	Mandalorion	exon	181228092	181228154	.	-	.	transcript_id "Isoform208828_3"; gene_id "Isoform208828_3.gene"; gene_name "Isoform208828_3";
chr2	Mandalorion	CDS	181228092	181228154	.	-	.	transcript_id "Isoform208828_3"; gene_id "Isoform208828_3.gene"; gene_name "Isoform208828_3";
chr2	Mandalorion	exon	181228512	181228613	.	-	.	transcript_id "Isoform208828_3"; gene_id "Isoform208828_3.gene"; gene_name "Isoform208828_3";
chr2	Mandalorion	CDS	181228512	181228613	.	-	.	transcript_id "Isoform208828_3"; gene_id "Isoform208828_3.gene"; gene_name "Isoform208828_3";
chr2	Mandalorion	exon	181228840	181229034	.	-	.	transcript_id "Isoform208828_3"; gene_id "Isoform208828_3.gene"; gene_name "Isoform208828_3";
chr2	Mandalorion	CDS	181228840	181229034	.	-	.	transcript_id "Isoform208828_3"; gene_id "Isoform208828_3.gene"; gene_name "Isoform208828_3";
chr2	Mandalorion	exon	181229522	181229692	.	-	.	transcript_id "Isoform208828_3"; gene_id "Isoform208828_3.gene"; gene_name "Isoform208828_3";
chr2	Mandalorion	CDS	181229522	181229692	.	-	.	transcript_id "Isoform208828_3"; gene_id "Isoform208828_3.gene"; gene_name "Isoform208828_3";
chr2	Mandalorion	exon	181229774	181229872	.	-	.	transcript_id "Isoform208828_3"; gene_id "Isoform208828_3.gene"; gene_name "Isoform208828_3";
chr2	Mandalorion	CDS	181229774	181229872	.	-	.	transcript_id "Isoform208828_3"; gene_id "Isoform208828_3.gene"; gene_name "Isoform208828_3";
chr2	Mandalorion	exon	181230007	181230099	.	-	.	transcript_id "Isoform208828_3"; gene_id "Isoform208828_3.gene"; gene_name "Isoform208828_3";
chr2	Mandalorion	CDS	181230007	181230099	.	-	.	transcript_id "Isoform208828_3"; gene_id "Isoform208828_3.gene"; gene_name "Isoform208828_3";
chr2	Mandalorion	exon	181230189	181230313	.	-	.	transcript_id "Isoform208828_3"; gene_id "Isoform208828_3.gene"; gene_name "Isoform208828_3";
chr2	Mandalorion	CDS	181230189	181230313	.	-	.	transcript_id "Isoform208828_3"; gene_id "Isoform208828_3.gene"; gene_name "Isoform208828_3";
chr2	Mandalorion	exon	181230448	181230594	.	-	.	transcript_id "Isoform208828_3"; gene_id "Isoform208828_3.gene"; gene_name "Isoform208828_3";
chr2	Mandalorion	CDS	181230448	181230594	.	-	.	transcript_id "Isoform208828_3"; gene_id "Isoform208828_3.gene"; gene_name "Isoform208828_3";
chr2	Mandalorion	exon	181230699	181230770	.	-	.	transcript_id "Isoform208828_3"; gene_id "Isoform208828_3.gene"; gene_name "Isoform208828_3";
chr2	Mandalorion	CDS	181230699	181230770	.	-	.	transcript_id "Isoform208828_3"; gene_id "Isoform208828_3.gene"; gene_name "Isoform208828_3";
chr2	Mandalorion	exon	181230872	181231080	.	-	.	transcript_id "Isoform208828_3"; gene_id "Isoform208828_3.gene"; gene_name "Isoform208828_3";
chr2	Mandalorion	CDS	181230872	181231080	.	-	.	transcript_id "Isoform208828_3"; gene_id "Isoform208828_3.gene"; gene_name "Isoform208828_3";
chr2	Mandalorion	exon	181231166	181231974	.	-	.	transcript_id "Isoform208828_3"; gene_id "Isoform208828_3.gene"; gene_name "Isoform208828_3";
chr2	Mandalorion	start_codon	181231963	181231965	.	-	.	transcript_id "Isoform208828_3"; gene_id "Isoform208828_3.gene"; gene_name "Isoform208828_3";
chr2	Mandalorion	CDS	181231166	181231965	.	-	.	transcript_id "Isoform208828_3"; gene_id "Isoform208828_3.gene"; gene_name "Isoform208828_3";
chr2	Mandalorion	exon	181232653	181232778	.	-	.	transcript_id "Isoform208828_3"; gene_id "Isoform208828_3.gene"; gene_name "Isoform208828_3";
chr2	Mandalorion	exon	181234447	181234557	.	-	.	transcript_id "Isoform208828_3"; gene_id "Isoform208828_3.gene"; gene_name "Isoform208828_3";
chr2	Mandalorion	transcript	181223930	181234497	.	-	.	transcript_id "Isoform208829_4"; gene_id "Isoform208829_4.gene"; gene_name "Isoform208829_4";
chr2	Mandalorion	exon	181223930	181226866	.	-	.	transcript_id "Isoform208829_4"; gene_id "Isoform208829_4.gene"; gene_name "Isoform208829_4";
chr2	Mandalorion	CDS	181226618	181226866	.	-	.	transcript_id "Isoform208829_4"; gene_id "Isoform208829_4.gene"; gene_name "Isoform208829_4";
chr2	Mandalorion	stop_codon	181226615	181226617	.	-	.	transcript_id "Isoform208829_4"; gene_id "Isoform208829_4.gene"; gene_name "Isoform208829_4";
chr2	Mandalorion	exon	181227466	181227564	.	-	.	transcript_id "Isoform208829_4"; gene_id "Isoform208829_4.gene"; gene_name "Isoform208829_4";
chr2	Mandalorion	CDS	181227466	181227564	.	-	.	transcript_id "Isoform208829_4"; gene_id "Isoform208829_4.gene"; gene_name "Isoform208829_4";
chr2	Mandalorion	exon	181228092	181228154	.	-	.	transcript_id "Isoform208829_4"; gene_id "Isoform208829_4.gene"; gene_name "Isoform208829_4";
chr2	Mandalorion	CDS	181228092	181228154	.	-	.	transcript_id "Isoform208829_4"; gene_id "Isoform208829_4.gene"; gene_name "Isoform208829_4";
chr2	Mandalorion	exon	181228512	181228613	.	-	.	transcript_id "Isoform208829_4"; gene_id "Isoform208829_4.gene"; gene_name "Isoform208829_4";
chr2	Mandalorion	CDS	181228512	181228613	.	-	.	transcript_id "Isoform208829_4"; gene_id "Isoform208829_4.gene"; gene_name "Isoform208829_4";
chr2	Mandalorion	exon	181228840	181229034	.	-	.	transcript_id "Isoform208829_4"; gene_id "Isoform208829_4.gene"; gene_name "Isoform208829_4";
chr2	Mandalorion	CDS	181228840	181229034	.	-	.	transcript_id "Isoform208829_4"; gene_id "Isoform208829_4.gene"; gene_name "Isoform208829_4";
chr2	Mandalorion	exon	181229522	181229692	.	-	.	transcript_id "Isoform208829_4"; gene_id "Isoform208829_4.gene"; gene_name "Isoform208829_4";
chr2	Mandalorion	CDS	181229522	181229692	.	-	.	transcript_id "Isoform208829_4"; gene_id "Isoform208829_4.gene"; gene_name "Isoform208829_4";
chr2	Mandalorion	exon	181229774	181229872	.	-	.	transcript_id "Isoform208829_4"; gene_id "Isoform208829_4.gene"; gene_name "Isoform208829_4";
chr2	Mandalorion	CDS	181229774	181229872	.	-	.	transcript_id "Isoform208829_4"; gene_id "Isoform208829_4.gene"; gene_name "Isoform208829_4";
chr2	Mandalorion	exon	181230007	181230099	.	-	.	transcript_id "Isoform208829_4"; gene_id "Isoform208829_4.gene"; gene_name "Isoform208829_4";
chr2	Mandalorion	CDS	181230007	181230099	.	-	.	transcript_id "Isoform208829_4"; gene_id "Isoform208829_4.gene"; gene_name "Isoform208829_4";
chr2	Mandalorion	exon	181230189	181230313	.	-	.	transcript_id "Isoform208829_4"; gene_id "Isoform208829_4.gene"; gene_name "Isoform208829_4";
chr2	Mandalorion	CDS	181230189	181230313	.	-	.	transcript_id "Isoform208829_4"; gene_id "Isoform208829_4.gene"; gene_name "Isoform208829_4";
chr2	Mandalorion	exon	181230448	181230594	.	-	.	transcript_id "Isoform208829_4"; gene_id "Isoform208829_4.gene"; gene_name "Isoform208829_4";
chr2	Mandalorion	CDS	181230448	181230594	.	-	.	transcript_id "Isoform208829_4"; gene_id "Isoform208829_4.gene"; gene_name "Isoform208829_4";
chr2	Mandalorion	exon	181232653	181232778	.	-	.	transcript_id "Isoform208829_4"; gene_id "Isoform208829_4.gene"; gene_name "Isoform208829_4";
chr2	Mandalorion	start_codon	181232774	181232776	.	-	.	transcript_id "Isoform208829_4"; gene_id "Isoform208829_4.gene"; gene_name "Isoform208829_4";
chr2	Mandalorion	CDS	181232653	181232776	.	-	.	transcript_id "Isoform208829_4"; gene_id "Isoform208829_4.gene"; gene_name "Isoform208829_4";
chr2	Mandalorion	exon	181234207	181234497	.	-	.	transcript_id "Isoform208829_4"; gene_id "Isoform208829_4.gene"; gene_name "Isoform208829_4";
chr2	Mandalorion	transcript	181226973	181234504	.	-	.	transcript_id "Isoform208833_3"; gene_id "Isoform208833_3.gene"; gene_name "Isoform208833_3";
chr2	Mandalorion	exon	181226973	181227564	.	-	.	transcript_id "Isoform208833_3"; gene_id "Isoform208833_3.gene"; gene_name "Isoform208833_3";
chr2	Mandalorion	CDS	181227433	181227564	.	-	.	transcript_id "Isoform208833_3"; gene_id "Isoform208833_3.gene"; gene_name "Isoform208833_3";
chr2	Mandalorion	stop_codon	181227430	181227432	.	-	.	transcript_id "Isoform208833_3"; gene_id "Isoform208833_3.gene"; gene_name "Isoform208833_3";
chr2	Mandalorion	exon	181228092	181228154	.	-	.	transcript_id "Isoform208833_3"; gene_id "Isoform208833_3.gene"; gene_name "Isoform208833_3";
chr2	Mandalorion	CDS	181228092	181228154	.	-	.	transcript_id "Isoform208833_3"; gene_id "Isoform208833_3.gene"; gene_name "Isoform208833_3";
chr2	Mandalorion	exon	181228512	181228613	.	-	.	transcript_id "Isoform208833_3"; gene_id "Isoform208833_3.gene"; gene_name "Isoform208833_3";
chr2	Mandalorion	CDS	181228512	181228613	.	-	.	transcript_id "Isoform208833_3"; gene_id "Isoform208833_3.gene"; gene_name "Isoform208833_3";
chr2	Mandalorion	exon	181228840	181229034	.	-	.	transcript_id "Isoform208833_3"; gene_id "Isoform208833_3.gene"; gene_name "Isoform208833_3";
chr2	Mandalorion	CDS	181228840	181229034	.	-	.	transcript_id "Isoform208833_3"; gene_id "Isoform208833_3.gene"; gene_name "Isoform208833_3";
chr2	Mandalorion	exon	181229522	181229692	.	-	.	transcript_id "Isoform208833_3"; gene_id "Isoform208833_3.gene"; gene_name "Isoform208833_3";
chr2	Mandalorion	CDS	181229522	181229692	.	-	.	transcript_id "Isoform208833_3"; gene_id "Isoform208833_3.gene"; gene_name "Isoform208833_3";
chr2	Mandalorion	exon	181229774	181229872	.	-	.	transcript_id "Isoform208833_3"; gene_id "Isoform208833_3.gene"; gene_name "Isoform208833_3";
chr2	Mandalorion	CDS	181229774	181229872	.	-	.	transcript_id "Isoform208833_3"; gene_id "Isoform208833_3.gene"; gene_name "Isoform208833_3";
chr2	Mandalorion	exon	181230007	181230099	.	-	.	transcript_id "Isoform208833_3"; gene_id "Isoform208833_3.gene"; gene_name "Isoform208833_3";
chr2	Mandalorion	CDS	181230007	181230099	.	-	.	transcript_id "Isoform208833_3"; gene_id "Isoform208833_3.gene"; gene_name "Isoform208833_3";
chr2	Mandalorion	exon	181230189	181230313	.	-	.	transcript_id "Isoform208833_3"; gene_id "Isoform208833_3.gene"; gene_name "Isoform208833_3";
chr2	Mandalorion	CDS	181230189	181230313	.	-	.	transcript_id "Isoform208833_3"; gene_id "Isoform208833_3.gene"; gene_name "Isoform208833_3";
chr2	Mandalorion	exon	181230448	181230594	.	-	.	transcript_id "Isoform208833_3"; gene_id "Isoform208833_3.gene"; gene_name "Isoform208833_3";
chr2	Mandalorion	CDS	181230448	181230594	.	-	.	transcript_id "Isoform208833_3"; gene_id "Isoform208833_3.gene"; gene_name "Isoform208833_3";
chr2	Mandalorion	exon	181230699	181230770	.	-	.	transcript_id "Isoform208833_3"; gene_id "Isoform208833_3.gene"; gene_name "Isoform208833_3";
chr2	Mandalorion	CDS	181230699	181230770	.	-	.	transcript_id "Isoform208833_3"; gene_id "Isoform208833_3.gene"; gene_name "Isoform208833_3";
chr2	Mandalorion	exon	181230872	181231080	.	-	.	transcript_id "Isoform208833_3"; gene_id "Isoform208833_3.gene"; gene_name "Isoform208833_3";
chr2	Mandalorion	CDS	181230872	181231080	.	-	.	transcript_id "Isoform208833_3"; gene_id "Isoform208833_3.gene"; gene_name "Isoform208833_3";
chr2	Mandalorion	exon	181231166	181231974	.	-	.	transcript_id "Isoform208833_3"; gene_id "Isoform208833_3.gene"; gene_name "Isoform208833_3";
chr2	Mandalorion	start_codon	181231963	181231965	.	-	.	transcript_id "Isoform208833_3"; gene_id "Isoform208833_3.gene"; gene_name "Isoform208833_3";
chr2	Mandalorion	CDS	181231166	181231965	.	-	.	transcript_id "Isoform208833_3"; gene_id "Isoform208833_3.gene"; gene_name "Isoform208833_3";
chr2	Mandalorion	exon	181232653	181232778	.	-	.	transcript_id "Isoform208833_3"; gene_id "Isoform208833_3.gene"; gene_name "Isoform208833_3";
chr2	Mandalorion	exon	181234207	181234504	.	-	.	transcript_id "Isoform208833_3"; gene_id "Isoform208833_3.gene"; gene_name "Isoform208833_3";
chr2	Mandalorion	transcript	181237016	181240989	.	-	.	transcript_id "Isoform208838_22"; gene_id "Isoform208838_22.gene"; gene_name "Isoform208838_22";
chr2	Mandalorion	exon	181237016	181238398	.	-	.	transcript_id "Isoform208838_22"; gene_id "Isoform208838_22.gene"; gene_name "Isoform208838_22";
chr2	Mandalorion	CDS	181238379	181238398	.	-	.	transcript_id "Isoform208838_22"; gene_id "Isoform208838_22.gene"; gene_name "Isoform208838_22";
chr2	Mandalorion	stop_codon	181238376	181238378	.	-	.	transcript_id "Isoform208838_22"; gene_id "Isoform208838_22.gene"; gene_name "Isoform208838_22";
chr2	Mandalorion	exon	181238540	181238680	.	-	.	transcript_id "Isoform208838_22"; gene_id "Isoform208838_22.gene"; gene_name "Isoform208838_22";
chr2	Mandalorion	start_codon	181238637	181238639	.	-	.	transcript_id "Isoform208838_22"; gene_id "Isoform208838_22.gene"; gene_name "Isoform208838_22";
chr2	Mandalorion	CDS	181238540	181238639	.	-	.	transcript_id "Isoform208838_22"; gene_id "Isoform208838_22.gene"; gene_name "Isoform208838_22";
chr2	Mandalorion	exon	181238965	181239136	.	-	.	transcript_id "Isoform208838_22"; gene_id "Isoform208838_22.gene"; gene_name "Isoform208838_22";
chr2	Mandalorion	exon	181239221	181239386	.	-	.	transcript_id "Isoform208838_22"; gene_id "Isoform208838_22.gene"; gene_name "Isoform208838_22";
chr2	Mandalorion	exon	181240725	181240989	.	-	.	transcript_id "Isoform208838_22"; gene_id "Isoform208838_22.gene"; gene_name "Isoform208838_22";
chr2	Mandalorion	transcript	181237013	181240994	.	-	.	transcript_id "Isoform208840_40"; gene_id "Isoform208840_40.gene"; gene_name "Isoform208840_40";
chr2	Mandalorion	exon	181237013	181238398	.	-	.	transcript_id "Isoform208840_40"; gene_id "Isoform208840_40.gene"; gene_name "Isoform208840_40";
chr2	Mandalorion	CDS	181238379	181238398	.	-	.	transcript_id "Isoform208840_40"; gene_id "Isoform208840_40.gene"; gene_name "Isoform208840_40";
chr2	Mandalorion	stop_codon	181238376	181238378	.	-	.	transcript_id "Isoform208840_40"; gene_id "Isoform208840_40.gene"; gene_name "Isoform208840_40";
chr2	Mandalorion	exon	181238540	181238680	.	-	.	transcript_id "Isoform208840_40"; gene_id "Isoform208840_40.gene"; gene_name "Isoform208840_40";
chr2	Mandalorion	CDS	181238540	181238680	.	-	.	transcript_id "Isoform208840_40"; gene_id "Isoform208840_40.gene"; gene_name "Isoform208840_40";
chr2	Mandalorion	exon	181238965	181239136	.	-	.	transcript_id "Isoform208840_40"; gene_id "Isoform208840_40.gene"; gene_name "Isoform208840_40";
chr2	Mandalorion	CDS	181238965	181239136	.	-	.	transcript_id "Isoform208840_40"; gene_id "Isoform208840_40.gene"; gene_name "Isoform208840_40";
chr2	Mandalorion	exon	181239221	181239402	.	-	.	transcript_id "Isoform208840_40"; gene_id "Isoform208840_40.gene"; gene_name "Isoform208840_40";
chr2	Mandalorion	CDS	181239221	181239402	.	-	.	transcript_id "Isoform208840_40"; gene_id "Isoform208840_40.gene"; gene_name "Isoform208840_40";
chr2	Mandalorion	exon	181240725	181240994	.	-	.	transcript_id "Isoform208840_40"; gene_id "Isoform208840_40.gene"; gene_name "Isoform208840_40";
chr2	Mandalorion	start_codon	181240813	181240815	.	-	.	transcript_id "Isoform208840_40"; gene_id "Isoform208840_40.gene"; gene_name "Isoform208840_40";
chr2	Mandalorion	CDS	181240725	181240815	.	-	.	transcript_id "Isoform208840_40"; gene_id "Isoform208840_40.gene"; gene_name "Isoform208840_40";
chr2	Mandalorion	transcript	181243149	181297454	.	+	.	transcript_id "Isoform208872_2804"; gene_id "Isoform208872_2804.gene"; gene_name "Isoform208872_2804";
chr2	Mandalorion	exon	181243149	181243324	.	+	.	transcript_id "Isoform208872_2804"; gene_id "Isoform208872_2804.gene"; gene_name "Isoform208872_2804";
chr2	Mandalorion	start_codon	181243254	181243256	.	+	.	transcript_id "Isoform208872_2804"; gene_id "Isoform208872_2804.gene"; gene_name "Isoform208872_2804";
chr2	Mandalorion	CDS	181243254	181243324	.	+	.	transcript_id "Isoform208872_2804"; gene_id "Isoform208872_2804.gene"; gene_name "Isoform208872_2804";
chr2	Mandalorion	exon	181249913	181250081	.	+	.	transcript_id "Isoform208872_2804"; gene_id "Isoform208872_2804.gene"; gene_name "Isoform208872_2804";
chr2	Mandalorion	CDS	181249913	181250081	.	+	.	transcript_id "Isoform208872_2804"; gene_id "Isoform208872_2804.gene"; gene_name "Isoform208872_2804";
chr2	Mandalorion	exon	181257770	181257888	.	+	.	transcript_id "Isoform208872_2804"; gene_id "Isoform208872_2804.gene"; gene_name "Isoform208872_2804";
chr2	Mandalorion	CDS	181257770	181257888	.	+	.	transcript_id "Isoform208872_2804"; gene_id "Isoform208872_2804.gene"; gene_name "Isoform208872_2804";
chr2	Mandalorion	exon	181262362	181262440	.	+	.	transcript_id "Isoform208872_2804"; gene_id "Isoform208872_2804.gene"; gene_name "Isoform208872_2804";
chr2	Mandalorion	CDS	181262362	181262440	.	+	.	transcript_id "Isoform208872_2804"; gene_id "Isoform208872_2804.gene"; gene_name "Isoform208872_2804";
chr2	Mandalorion	exon	181263580	181263756	.	+	.	transcript_id "Isoform208872_2804"; gene_id "Isoform208872_2804.gene"; gene_name "Isoform208872_2804";
chr2	Mandalorion	CDS	181263580	181263756	.	+	.	transcript_id "Isoform208872_2804"; gene_id "Isoform208872_2804.gene"; gene_name "Isoform208872_2804";
chr2	Mandalorion	exon	181263955	181264110	.	+	.	transcript_id "Isoform208872_2804"; gene_id "Isoform208872_2804.gene"; gene_name "Isoform208872_2804";
chr2	Mandalorion	CDS	181263955	181264110	.	+	.	transcript_id "Isoform208872_2804"; gene_id "Isoform208872_2804.gene"; gene_name "Isoform208872_2804";
chr2	Mandalorion	exon	181273228	181273322	.	+	.	transcript_id "Isoform208872_2804"; gene_id "Isoform208872_2804.gene"; gene_name "Isoform208872_2804";
chr2	Mandalorion	CDS	181273228	181273322	.	+	.	transcript_id "Isoform208872_2804"; gene_id "Isoform208872_2804.gene"; gene_name "Isoform208872_2804";
chr2	Mandalorion	exon	181273724	181273880	.	+	.	transcript_id "Isoform208872_2804"; gene_id "Isoform208872_2804.gene"; gene_name "Isoform208872_2804";
chr2	Mandalorion	CDS	181273724	181273880	.	+	.	transcript_id "Isoform208872_2804"; gene_id "Isoform208872_2804.gene"; gene_name "Isoform208872_2804";
chr2	Mandalorion	exon	181274548	181274710	.	+	.	transcript_id "Isoform208872_2804"; gene_id "Isoform208872_2804.gene"; gene_name "Isoform208872_2804";
chr2	Mandalorion	CDS	181274548	181274710	.	+	.	transcript_id "Isoform208872_2804"; gene_id "Isoform208872_2804.gene"; gene_name "Isoform208872_2804";
chr2	Mandalorion	exon	181277826	181277944	.	+	.	transcript_id "Isoform208872_2804"; gene_id "Isoform208872_2804.gene"; gene_name "Isoform208872_2804";
chr2	Mandalorion	CDS	181277826	181277944	.	+	.	transcript_id "Isoform208872_2804"; gene_id "Isoform208872_2804.gene"; gene_name "Isoform208872_2804";
chr2	Mandalorion	exon	181278686	181278904	.	+	.	transcript_id "Isoform208872_2804"; gene_id "Isoform208872_2804.gene"; gene_name "Isoform208872_2804";
chr2	Mandalorion	CDS	181278686	181278904	.	+	.	transcript_id "Isoform208872_2804"; gene_id "Isoform208872_2804.gene"; gene_name "Isoform208872_2804";
chr2	Mandalorion	exon	181282385	181282507	.	+	.	transcript_id "Isoform208872_2804"; gene_id "Isoform208872_2804.gene"; gene_name "Isoform208872_2804";
chr2	Mandalorion	CDS	181282385	181282507	.	+	.	transcript_id "Isoform208872_2804"; gene_id "Isoform208872_2804.gene"; gene_name "Isoform208872_2804";
chr2	Mandalorion	exon	181287264	181287385	.	+	.	transcript_id "Isoform208872_2804"; gene_id "Isoform208872_2804.gene"; gene_name "Isoform208872_2804";
chr2	Mandalorion	CDS	181287264	181287385	.	+	.	transcript_id "Isoform208872_2804"; gene_id "Isoform208872_2804.gene"; gene_name "Isoform208872_2804";
chr2	Mandalorion	exon	181289082	181289220	.	+	.	transcript_id "Isoform208872_2804"; gene_id "Isoform208872_2804.gene"; gene_name "Isoform208872_2804";
chr2	Mandalorion	CDS	181289082	181289220	.	+	.	transcript_id "Isoform208872_2804"; gene_id "Isoform208872_2804.gene"; gene_name "Isoform208872_2804";
chr2	Mandalorion	exon	181290819	181290938	.	+	.	transcript_id "Isoform208872_2804"; gene_id "Isoform208872_2804.gene"; gene_name "Isoform208872_2804";
chr2	Mandalorion	CDS	181290819	181290938	.	+	.	transcript_id "Isoform208872_2804"; gene_id "Isoform208872_2804.gene"; gene_name "Isoform208872_2804";
chr2	Mandalorion	exon	181291215	181291391	.	+	.	transcript_id "Isoform208872_2804"; gene_id "Isoform208872_2804.gene"; gene_name "Isoform208872_2804";
chr2	Mandalorion	CDS	181291215	181291391	.	+	.	transcript_id "Isoform208872_2804"; gene_id "Isoform208872_2804.gene"; gene_name "Isoform208872_2804";
chr2	Mandalorion	exon	181291890	181292023	.	+	.	transcript_id "Isoform208872_2804"; gene_id "Isoform208872_2804.gene"; gene_name "Isoform208872_2804";
chr2	Mandalorion	CDS	181291890	181292023	.	+	.	transcript_id "Isoform208872_2804"; gene_id "Isoform208872_2804.gene"; gene_name "Isoform208872_2804";
chr2	Mandalorion	exon	181292879	181292970	.	+	.	transcript_id "Isoform208872_2804"; gene_id "Isoform208872_2804.gene"; gene_name "Isoform208872_2804";
chr2	Mandalorion	CDS	181292879	181292970	.	+	.	transcript_id "Isoform208872_2804"; gene_id "Isoform208872_2804.gene"; gene_name "Isoform208872_2804";
chr2	Mandalorion	exon	181294227	181294341	.	+	.	transcript_id "Isoform208872_2804"; gene_id "Isoform208872_2804.gene"; gene_name "Isoform208872_2804";
chr2	Mandalorion	CDS	181294227	181294341	.	+	.	transcript_id "Isoform208872_2804"; gene_id "Isoform208872_2804.gene"; gene_name "Isoform208872_2804";
chr2	Mandalorion	exon	181296629	181296755	.	+	.	transcript_id "Isoform208872_2804"; gene_id "Isoform208872_2804.gene"; gene_name "Isoform208872_2804";
chr2	Mandalorion	CDS	181296629	181296755	.	+	.	transcript_id "Isoform208872_2804"; gene_id "Isoform208872_2804.gene"; gene_name "Isoform208872_2804";
chr2	Mandalorion	exon	181297215	181297454	.	+	.	transcript_id "Isoform208872_2804"; gene_id "Isoform208872_2804.gene"; gene_name "Isoform208872_2804";
chr2	Mandalorion	CDS	181297215	181297364	.	+	.	transcript_id "Isoform208872_2804"; gene_id "Isoform208872_2804.gene"; gene_name "Isoform208872_2804";
chr2	Mandalorion	stop_codon	181297365	181297367	.	+	.	transcript_id "Isoform208872_2804"; gene_id "Isoform208872_2804.gene"; gene_name "Isoform208872_2804";
chr2	Mandalorion	transcript	181239563	181241009	.	-	.	transcript_id "Isoform208892_3"; gene_id "Isoform208892_3.gene"; gene_name "Isoform208892_3";
chr2	Mandalorion	exon	181239563	181241009	.	-	.	transcript_id "Isoform208892_3"; gene_id "Isoform208892_3.gene"; gene_name "Isoform208892_3";
chr2	Mandalorion	start_codon	181240813	181240815	.	-	.	transcript_id "Isoform208892_3"; gene_id "Isoform208892_3.gene"; gene_name "Isoform208892_3";
chr2	Mandalorion	CDS	181240636	181240815	.	-	.	transcript_id "Isoform208892_3"; gene_id "Isoform208892_3.gene"; gene_name "Isoform208892_3";
chr2	Mandalorion	stop_codon	181240633	181240635	.	-	.	transcript_id "Isoform208892_3"; gene_id "Isoform208892_3.gene"; gene_name "Isoform208892_3";
chr2	Mandalorion	transcript	181251801	181252025	.	-	.	transcript_id "Isoform208893_5"; gene_id "Isoform208893_5.gene"; gene_name "Isoform208893_5";
chr2	Mandalorion	exon	181251801	181252025	.	-	.	transcript_id "Isoform208893_5"; gene_id "Isoform208893_5.gene"; gene_name "Isoform208893_5";
chr2	Mandalorion	transcript	181322090	181329851	.	+	.	transcript_id "Isoform208895_5"; gene_id "Isoform208895_5.gene"; gene_name "Isoform208895_5";
chr2	Mandalorion	exon	181322090	181322268	.	+	.	transcript_id "Isoform208895_5"; gene_id "Isoform208895_5.gene"; gene_name "Isoform208895_5";
chr2	Mandalorion	start_codon	181322200	181322202	.	+	.	transcript_id "Isoform208895_5"; gene_id "Isoform208895_5.gene"; gene_name "Isoform208895_5";
chr2	Mandalorion	CDS	181322200	181322268	.	+	.	transcript_id "Isoform208895_5"; gene_id "Isoform208895_5.gene"; gene_name "Isoform208895_5";
chr2	Mandalorion	exon	181325006	181325068	.	+	.	transcript_id "Isoform208895_5"; gene_id "Isoform208895_5.gene"; gene_name "Isoform208895_5";
chr2	Mandalorion	CDS	181325006	181325068	.	+	.	transcript_id "Isoform208895_5"; gene_id "Isoform208895_5.gene"; gene_name "Isoform208895_5";
chr2	Mandalorion	exon	181325341	181325446	.	+	.	transcript_id "Isoform208895_5"; gene_id "Isoform208895_5.gene"; gene_name "Isoform208895_5";
chr2	Mandalorion	CDS	181325341	181325446	.	+	.	transcript_id "Isoform208895_5"; gene_id "Isoform208895_5.gene"; gene_name "Isoform208895_5";
chr2	Mandalorion	exon	181326236	181326326	.	+	.	transcript_id "Isoform208895_5"; gene_id "Isoform208895_5.gene"; gene_name "Isoform208895_5";
chr2	Mandalorion	CDS	181326236	181326326	.	+	.	transcript_id "Isoform208895_5"; gene_id "Isoform208895_5.gene"; gene_name "Isoform208895_5";
chr2	Mandalorion	exon	181327585	181327715	.	+	.	transcript_id "Isoform208895_5"; gene_id "Isoform208895_5.gene"; gene_name "Isoform208895_5";
chr2	Mandalorion	CDS	181327585	181327715	.	+	.	transcript_id "Isoform208895_5"; gene_id "Isoform208895_5.gene"; gene_name "Isoform208895_5";
chr2	Mandalorion	exon	181327983	181328545	.	+	.	transcript_id "Isoform208895_5"; gene_id "Isoform208895_5.gene"; gene_name "Isoform208895_5";
chr2	Mandalorion	CDS	181327983	181328134	.	+	.	transcript_id "Isoform208895_5"; gene_id "Isoform208895_5.gene"; gene_name "Isoform208895_5";
chr2	Mandalorion	stop_codon	181328135	181328137	.	+	.	transcript_id "Isoform208895_5"; gene_id "Isoform208895_5.gene"; gene_name "Isoform208895_5";
chr2	Mandalorion	exon	181328621	181328767	.	+	.	transcript_id "Isoform208895_5"; gene_id "Isoform208895_5.gene"; gene_name "Isoform208895_5";
chr2	Mandalorion	exon	181329407	181329478	.	+	.	transcript_id "Isoform208895_5"; gene_id "Isoform208895_5.gene"; gene_name "Isoform208895_5";
chr2	Mandalorion	exon	181329670	181329851	.	+	.	transcript_id "Isoform208895_5"; gene_id "Isoform208895_5.gene"; gene_name "Isoform208895_5";
chr2	Mandalorion	transcript	181322099	181329853	.	+	.	transcript_id "Isoform208896_23"; gene_id "Isoform208896_23.gene"; gene_name "Isoform208896_23";
chr2	Mandalorion	exon	181322099	181322268	.	+	.	transcript_id "Isoform208896_23"; gene_id "Isoform208896_23.gene"; gene_name "Isoform208896_23";
chr2	Mandalorion	start_codon	181322200	181322202	.	+	.	transcript_id "Isoform208896_23"; gene_id "Isoform208896_23.gene"; gene_name "Isoform208896_23";
chr2	Mandalorion	CDS	181322200	181322268	.	+	.	transcript_id "Isoform208896_23"; gene_id "Isoform208896_23.gene"; gene_name "Isoform208896_23";
chr2	Mandalorion	exon	181325006	181325068	.	+	.	transcript_id "Isoform208896_23"; gene_id "Isoform208896_23.gene"; gene_name "Isoform208896_23";
chr2	Mandalorion	CDS	181325006	181325068	.	+	.	transcript_id "Isoform208896_23"; gene_id "Isoform208896_23.gene"; gene_name "Isoform208896_23";
chr2	Mandalorion	exon	181325341	181325446	.	+	.	transcript_id "Isoform208896_23"; gene_id "Isoform208896_23.gene"; gene_name "Isoform208896_23";
chr2	Mandalorion	CDS	181325341	181325446	.	+	.	transcript_id "Isoform208896_23"; gene_id "Isoform208896_23.gene"; gene_name "Isoform208896_23";
chr2	Mandalorion	exon	181326236	181326326	.	+	.	transcript_id "Isoform208896_23"; gene_id "Isoform208896_23.gene"; gene_name "Isoform208896_23";
chr2	Mandalorion	CDS	181326236	181326326	.	+	.	transcript_id "Isoform208896_23"; gene_id "Isoform208896_23.gene"; gene_name "Isoform208896_23";
chr2	Mandalorion	exon	181327585	181327715	.	+	.	transcript_id "Isoform208896_23"; gene_id "Isoform208896_23.gene"; gene_name "Isoform208896_23";
chr2	Mandalorion	CDS	181327585	181327715	.	+	.	transcript_id "Isoform208896_23"; gene_id "Isoform208896_23.gene"; gene_name "Isoform208896_23";
chr2	Mandalorion	exon	181327983	181328039	.	+	.	transcript_id "Isoform208896_23"; gene_id "Isoform208896_23.gene"; gene_name "Isoform208896_23";
chr2	Mandalorion	CDS	181327983	181328039	.	+	.	transcript_id "Isoform208896_23"; gene_id "Isoform208896_23.gene"; gene_name "Isoform208896_23";
chr2	Mandalorion	exon	181328391	181328545	.	+	.	transcript_id "Isoform208896_23"; gene_id "Isoform208896_23.gene"; gene_name "Isoform208896_23";
chr2	Mandalorion	CDS	181328391	181328545	.	+	.	transcript_id "Isoform208896_23"; gene_id "Isoform208896_23.gene"; gene_name "Isoform208896_23";
chr2	Mandalorion	exon	181328621	181328767	.	+	.	transcript_id "Isoform208896_23"; gene_id "Isoform208896_23.gene"; gene_name "Isoform208896_23";
chr2	Mandalorion	CDS	181328621	181328767	.	+	.	transcript_id "Isoform208896_23"; gene_id "Isoform208896_23.gene"; gene_name "Isoform208896_23";
chr2	Mandalorion	exon	181329407	181329478	.	+	.	transcript_id "Isoform208896_23"; gene_id "Isoform208896_23.gene"; gene_name "Isoform208896_23";
chr2	Mandalorion	CDS	181329407	181329478	.	+	.	transcript_id "Isoform208896_23"; gene_id "Isoform208896_23.gene"; gene_name "Isoform208896_23";
chr2	Mandalorion	exon	181329670	181329853	.	+	.	transcript_id "Isoform208896_23"; gene_id "Isoform208896_23.gene"; gene_name "Isoform208896_23";
chr2	Mandalorion	CDS	181329670	181329675	.	+	.	transcript_id "Isoform208896_23"; gene_id "Isoform208896_23.gene"; gene_name "Isoform208896_23";
chr2	Mandalorion	stop_codon	181329676	181329678	.	+	.	transcript_id "Isoform208896_23"; gene_id "Isoform208896_23.gene"; gene_name "Isoform208896_23";
chr2	Mandalorion	transcript	181322110	181329853	.	+	.	transcript_id "Isoform208897_10"; gene_id "Isoform208897_10.gene"; gene_name "Isoform208897_10";
chr2	Mandalorion	exon	181322110	181322528	.	+	.	transcript_id "Isoform208897_10"; gene_id "Isoform208897_10.gene"; gene_name "Isoform208897_10";
chr2	Mandalorion	exon	181325006	181325068	.	+	.	transcript_id "Isoform208897_10"; gene_id "Isoform208897_10.gene"; gene_name "Isoform208897_10";
chr2	Mandalorion	exon	181325341	181325446	.	+	.	transcript_id "Isoform208897_10"; gene_id "Isoform208897_10.gene"; gene_name "Isoform208897_10";
chr2	Mandalorion	exon	181326236	181326326	.	+	.	transcript_id "Isoform208897_10"; gene_id "Isoform208897_10.gene"; gene_name "Isoform208897_10";
chr2	Mandalorion	exon	181327585	181327715	.	+	.	transcript_id "Isoform208897_10"; gene_id "Isoform208897_10.gene"; gene_name "Isoform208897_10";
chr2	Mandalorion	exon	181327983	181328545	.	+	.	transcript_id "Isoform208897_10"; gene_id "Isoform208897_10.gene"; gene_name "Isoform208897_10";
chr2	Mandalorion	start_codon	181328420	181328422	.	+	.	transcript_id "Isoform208897_10"; gene_id "Isoform208897_10.gene"; gene_name "Isoform208897_10";
chr2	Mandalorion	CDS	181328420	181328545	.	+	.	transcript_id "Isoform208897_10"; gene_id "Isoform208897_10.gene"; gene_name "Isoform208897_10";
chr2	Mandalorion	exon	181328621	181328767	.	+	.	transcript_id "Isoform208897_10"; gene_id "Isoform208897_10.gene"; gene_name "Isoform208897_10";
chr2	Mandalorion	CDS	181328621	181328767	.	+	.	transcript_id "Isoform208897_10"; gene_id "Isoform208897_10.gene"; gene_name "Isoform208897_10";
chr2	Mandalorion	exon	181329407	181329478	.	+	.	transcript_id "Isoform208897_10"; gene_id "Isoform208897_10.gene"; gene_name "Isoform208897_10";
chr2	Mandalorion	CDS	181329407	181329478	.	+	.	transcript_id "Isoform208897_10"; gene_id "Isoform208897_10.gene"; gene_name "Isoform208897_10";
chr2	Mandalorion	exon	181329670	181329853	.	+	.	transcript_id "Isoform208897_10"; gene_id "Isoform208897_10.gene"; gene_name "Isoform208897_10";
chr2	Mandalorion	CDS	181329670	181329675	.	+	.	transcript_id "Isoform208897_10"; gene_id "Isoform208897_10.gene"; gene_name "Isoform208897_10";
chr2	Mandalorion	stop_codon	181329676	181329678	.	+	.	transcript_id "Isoform208897_10"; gene_id "Isoform208897_10.gene"; gene_name "Isoform208897_10";
chr2	Mandalorion	transcript	181330215	181335742	.	-	.	transcript_id "Isoform208899_3"; gene_id "Isoform208899_3.gene"; gene_name "Isoform208899_3";
chr2	Mandalorion	exon	181330215	181331088	.	-	.	transcript_id "Isoform208899_3"; gene_id "Isoform208899_3.gene"; gene_name "Isoform208899_3";
chr2	Mandalorion	CDS	181330903	181331088	.	-	.	transcript_id "Isoform208899_3"; gene_id "Isoform208899_3.gene"; gene_name "Isoform208899_3";
chr2	Mandalorion	stop_codon	181330900	181330902	.	-	.	transcript_id "Isoform208899_3"; gene_id "Isoform208899_3.gene"; gene_name "Isoform208899_3";
chr2	Mandalorion	exon	181331170	181331404	.	-	.	transcript_id "Isoform208899_3"; gene_id "Isoform208899_3.gene"; gene_name "Isoform208899_3";
chr2	Mandalorion	CDS	181331170	181331404	.	-	.	transcript_id "Isoform208899_3"; gene_id "Isoform208899_3.gene"; gene_name "Isoform208899_3";
chr2	Mandalorion	exon	181331495	181331569	.	-	.	transcript_id "Isoform208899_3"; gene_id "Isoform208899_3.gene"; gene_name "Isoform208899_3";
chr2	Mandalorion	CDS	181331495	181331569	.	-	.	transcript_id "Isoform208899_3"; gene_id "Isoform208899_3.gene"; gene_name "Isoform208899_3";
chr2	Mandalorion	exon	181333026	181333147	.	-	.	transcript_id "Isoform208899_3"; gene_id "Isoform208899_3.gene"; gene_name "Isoform208899_3";
chr2	Mandalorion	CDS	181333026	181333147	.	-	.	transcript_id "Isoform208899_3"; gene_id "Isoform208899_3.gene"; gene_name "Isoform208899_3";
chr2	Mandalorion	exon	181333283	181335742	.	-	.	transcript_id "Isoform208899_3"; gene_id "Isoform208899_3.gene"; gene_name "Isoform208899_3";
chr2	Mandalorion	start_codon	181333310	181333312	.	-	.	transcript_id "Isoform208899_3"; gene_id "Isoform208899_3.gene"; gene_name "Isoform208899_3";
chr2	Mandalorion	CDS	181333283	181333312	.	-	.	transcript_id "Isoform208899_3"; gene_id "Isoform208899_3.gene"; gene_name "Isoform208899_3";
chr2	Mandalorion	transcript	181330296	181335504	.	-	.	transcript_id "Isoform208902_3"; gene_id "Isoform208902_3.gene"; gene_name "Isoform208902_3";
chr2	Mandalorion	exon	181330296	181331088	.	-	.	transcript_id "Isoform208902_3"; gene_id "Isoform208902_3.gene"; gene_name "Isoform208902_3";
chr2	Mandalorion	CDS	181330903	181331088	.	-	.	transcript_id "Isoform208902_3"; gene_id "Isoform208902_3.gene"; gene_name "Isoform208902_3";
chr2	Mandalorion	stop_codon	181330900	181330902	.	-	.	transcript_id "Isoform208902_3"; gene_id "Isoform208902_3.gene"; gene_name "Isoform208902_3";
chr2	Mandalorion	exon	181331170	181331404	.	-	.	transcript_id "Isoform208902_3"; gene_id "Isoform208902_3.gene"; gene_name "Isoform208902_3";
chr2	Mandalorion	CDS	181331170	181331404	.	-	.	transcript_id "Isoform208902_3"; gene_id "Isoform208902_3.gene"; gene_name "Isoform208902_3";
chr2	Mandalorion	exon	181331495	181331569	.	-	.	transcript_id "Isoform208902_3"; gene_id "Isoform208902_3.gene"; gene_name "Isoform208902_3";
chr2	Mandalorion	CDS	181331495	181331569	.	-	.	transcript_id "Isoform208902_3"; gene_id "Isoform208902_3.gene"; gene_name "Isoform208902_3";
chr2	Mandalorion	exon	181333026	181333147	.	-	.	transcript_id "Isoform208902_3"; gene_id "Isoform208902_3.gene"; gene_name "Isoform208902_3";
chr2	Mandalorion	CDS	181333026	181333147	.	-	.	transcript_id "Isoform208902_3"; gene_id "Isoform208902_3.gene"; gene_name "Isoform208902_3";
chr2	Mandalorion	exon	181333283	181333388	.	-	.	transcript_id "Isoform208902_3"; gene_id "Isoform208902_3.gene"; gene_name "Isoform208902_3";
chr2	Mandalorion	start_codon	181333310	181333312	.	-	.	transcript_id "Isoform208902_3"; gene_id "Isoform208902_3.gene"; gene_name "Isoform208902_3";
chr2	Mandalorion	CDS	181333283	181333312	.	-	.	transcript_id "Isoform208902_3"; gene_id "Isoform208902_3.gene"; gene_name "Isoform208902_3";
chr2	Mandalorion	exon	181335156	181335504	.	-	.	transcript_id "Isoform208902_3"; gene_id "Isoform208902_3.gene"; gene_name "Isoform208902_3";
chr2	Mandalorion	transcript	181330215	181335724	.	-	.	transcript_id "Isoform208904_32"; gene_id "Isoform208904_32.gene"; gene_name "Isoform208904_32";
chr2	Mandalorion	exon	181330215	181331088	.	-	.	transcript_id "Isoform208904_32"; gene_id "Isoform208904_32.gene"; gene_name "Isoform208904_32";
chr2	Mandalorion	CDS	181330903	181331088	.	-	.	transcript_id "Isoform208904_32"; gene_id "Isoform208904_32.gene"; gene_name "Isoform208904_32";
chr2	Mandalorion	stop_codon	181330900	181330902	.	-	.	transcript_id "Isoform208904_32"; gene_id "Isoform208904_32.gene"; gene_name "Isoform208904_32";
chr2	Mandalorion	exon	181331170	181331404	.	-	.	transcript_id "Isoform208904_32"; gene_id "Isoform208904_32.gene"; gene_name "Isoform208904_32";
chr2	Mandalorion	CDS	181331170	181331404	.	-	.	transcript_id "Isoform208904_32"; gene_id "Isoform208904_32.gene"; gene_name "Isoform208904_32";
chr2	Mandalorion	exon	181331495	181331569	.	-	.	transcript_id "Isoform208904_32"; gene_id "Isoform208904_32.gene"; gene_name "Isoform208904_32";
chr2	Mandalorion	CDS	181331495	181331569	.	-	.	transcript_id "Isoform208904_32"; gene_id "Isoform208904_32.gene"; gene_name "Isoform208904_32";
chr2	Mandalorion	exon	181333026	181333147	.	-	.	transcript_id "Isoform208904_32"; gene_id "Isoform208904_32.gene"; gene_name "Isoform208904_32";
chr2	Mandalorion	CDS	181333026	181333147	.	-	.	transcript_id "Isoform208904_32"; gene_id "Isoform208904_32.gene"; gene_name "Isoform208904_32";
chr2	Mandalorion	exon	181333283	181333388	.	-	.	transcript_id "Isoform208904_32"; gene_id "Isoform208904_32.gene"; gene_name "Isoform208904_32";
chr2	Mandalorion	start_codon	181333310	181333312	.	-	.	transcript_id "Isoform208904_32"; gene_id "Isoform208904_32.gene"; gene_name "Isoform208904_32";
chr2	Mandalorion	CDS	181333283	181333312	.	-	.	transcript_id "Isoform208904_32"; gene_id "Isoform208904_32.gene"; gene_name "Isoform208904_32";
chr2	Mandalorion	exon	181335672	181335724	.	-	.	transcript_id "Isoform208904_32"; gene_id "Isoform208904_32.gene"; gene_name "Isoform208904_32";
chr2	Mandalorion	transcript	181330215	181335724	.	-	.	transcript_id "Isoform208907_11"; gene_id "Isoform208907_11.gene"; gene_name "Isoform208907_11";
chr2	Mandalorion	exon	181330215	181331088	.	-	.	transcript_id "Isoform208907_11"; gene_id "Isoform208907_11.gene"; gene_name "Isoform208907_11";
chr2	Mandalorion	CDS	181330903	181331088	.	-	.	transcript_id "Isoform208907_11"; gene_id "Isoform208907_11.gene"; gene_name "Isoform208907_11";
chr2	Mandalorion	stop_codon	181330900	181330902	.	-	.	transcript_id "Isoform208907_11"; gene_id "Isoform208907_11.gene"; gene_name "Isoform208907_11";
chr2	Mandalorion	exon	181331170	181331404	.	-	.	transcript_id "Isoform208907_11"; gene_id "Isoform208907_11.gene"; gene_name "Isoform208907_11";
chr2	Mandalorion	CDS	181331170	181331404	.	-	.	transcript_id "Isoform208907_11"; gene_id "Isoform208907_11.gene"; gene_name "Isoform208907_11";
chr2	Mandalorion	exon	181331495	181331569	.	-	.	transcript_id "Isoform208907_11"; gene_id "Isoform208907_11.gene"; gene_name "Isoform208907_11";
chr2	Mandalorion	CDS	181331495	181331569	.	-	.	transcript_id "Isoform208907_11"; gene_id "Isoform208907_11.gene"; gene_name "Isoform208907_11";
chr2	Mandalorion	exon	181333026	181333147	.	-	.	transcript_id "Isoform208907_11"; gene_id "Isoform208907_11.gene"; gene_name "Isoform208907_11";
chr2	Mandalorion	start_codon	181333109	181333111	.	-	.	transcript_id "Isoform208907_11"; gene_id "Isoform208907_11.gene"; gene_name "Isoform208907_11";
chr2	Mandalorion	CDS	181333026	181333111	.	-	.	transcript_id "Isoform208907_11"; gene_id "Isoform208907_11.gene"; gene_name "Isoform208907_11";
chr2	Mandalorion	exon	181335672	181335724	.	-	.	transcript_id "Isoform208907_11"; gene_id "Isoform208907_11.gene"; gene_name "Isoform208907_11";
chr2	Mandalorion	transcript	181330215	181335468	.	-	.	transcript_id "Isoform208910_3"; gene_id "Isoform208910_3.gene"; gene_name "Isoform208910_3";
chr2	Mandalorion	exon	181330215	181331569	.	-	.	transcript_id "Isoform208910_3"; gene_id "Isoform208910_3.gene"; gene_name "Isoform208910_3";
chr2	Mandalorion	start_codon	181331458	181331460	.	-	.	transcript_id "Isoform208910_3"; gene_id "Isoform208910_3.gene"; gene_name "Isoform208910_3";
chr2	Mandalorion	CDS	181331152	181331460	.	-	.	transcript_id "Isoform208910_3"; gene_id "Isoform208910_3.gene"; gene_name "Isoform208910_3";
chr2	Mandalorion	stop_codon	181331149	181331151	.	-	.	transcript_id "Isoform208910_3"; gene_id "Isoform208910_3.gene"; gene_name "Isoform208910_3";
chr2	Mandalorion	exon	181333026	181333147	.	-	.	transcript_id "Isoform208910_3"; gene_id "Isoform208910_3.gene"; gene_name "Isoform208910_3";
chr2	Mandalorion	exon	181335156	181335468	.	-	.	transcript_id "Isoform208910_3"; gene_id "Isoform208910_3.gene"; gene_name "Isoform208910_3";
chr2	Mandalorion	transcript	181479693	181499253	.	+	.	transcript_id "Isoform208917_8"; gene_id "Isoform208917_8.gene"; gene_name "Isoform208917_8";
chr2	Mandalorion	exon	181479693	181479777	.	+	.	transcript_id "Isoform208917_8"; gene_id "Isoform208917_8.gene"; gene_name "Isoform208917_8";
chr2	Mandalorion	exon	181482948	181483131	.	+	.	transcript_id "Isoform208917_8"; gene_id "Isoform208917_8.gene"; gene_name "Isoform208917_8";
chr2	Mandalorion	exon	181484168	181484498	.	+	.	transcript_id "Isoform208917_8"; gene_id "Isoform208917_8.gene"; gene_name "Isoform208917_8";
chr2	Mandalorion	start_codon	181484192	181484194	.	+	.	transcript_id "Isoform208917_8"; gene_id "Isoform208917_8.gene"; gene_name "Isoform208917_8";
chr2	Mandalorion	CDS	181484192	181484498	.	+	.	transcript_id "Isoform208917_8"; gene_id "Isoform208917_8.gene"; gene_name "Isoform208917_8";
chr2	Mandalorion	exon	181486189	181486291	.	+	.	transcript_id "Isoform208917_8"; gene_id "Isoform208917_8.gene"; gene_name "Isoform208917_8";
chr2	Mandalorion	CDS	181486189	181486291	.	+	.	transcript_id "Isoform208917_8"; gene_id "Isoform208917_8.gene"; gene_name "Isoform208917_8";
chr2	Mandalorion	exon	181488261	181488432	.	+	.	transcript_id "Isoform208917_8"; gene_id "Isoform208917_8.gene"; gene_name "Isoform208917_8";
chr2	Mandalorion	CDS	181488261	181488432	.	+	.	transcript_id "Isoform208917_8"; gene_id "Isoform208917_8.gene"; gene_name "Isoform208917_8";
chr2	Mandalorion	exon	181493375	181493502	.	+	.	transcript_id "Isoform208917_8"; gene_id "Isoform208917_8.gene"; gene_name "Isoform208917_8";
chr2	Mandalorion	CDS	181493375	181493502	.	+	.	transcript_id "Isoform208917_8"; gene_id "Isoform208917_8.gene"; gene_name "Isoform208917_8";
chr2	Mandalorion	exon	181496731	181499253	.	+	.	transcript_id "Isoform208917_8"; gene_id "Isoform208917_8.gene"; gene_name "Isoform208917_8";
chr2	Mandalorion	CDS	181496731	181496848	.	+	.	transcript_id "Isoform208917_8"; gene_id "Isoform208917_8.gene"; gene_name "Isoform208917_8";
chr2	Mandalorion	stop_codon	181496849	181496851	.	+	.	transcript_id "Isoform208917_8"; gene_id "Isoform208917_8.gene"; gene_name "Isoform208917_8";
chr2	Mandalorion	transcript	181479693	181499245	.	+	.	transcript_id "Isoform208920_7"; gene_id "Isoform208920_7.gene"; gene_name "Isoform208920_7";
chr2	Mandalorion	exon	181479693	181479777	.	+	.	transcript_id "Isoform208920_7"; gene_id "Isoform208920_7.gene"; gene_name "Isoform208920_7";
chr2	Mandalorion	exon	181482948	181483131	.	+	.	transcript_id "Isoform208920_7"; gene_id "Isoform208920_7.gene"; gene_name "Isoform208920_7";
chr2	Mandalorion	exon	181484168	181484498	.	+	.	transcript_id "Isoform208920_7"; gene_id "Isoform208920_7.gene"; gene_name "Isoform208920_7";
chr2	Mandalorion	start_codon	181484192	181484194	.	+	.	transcript_id "Isoform208920_7"; gene_id "Isoform208920_7.gene"; gene_name "Isoform208920_7";
chr2	Mandalorion	CDS	181484192	181484498	.	+	.	transcript_id "Isoform208920_7"; gene_id "Isoform208920_7.gene"; gene_name "Isoform208920_7";
chr2	Mandalorion	exon	181486189	181486291	.	+	.	transcript_id "Isoform208920_7"; gene_id "Isoform208920_7.gene"; gene_name "Isoform208920_7";
chr2	Mandalorion	CDS	181486189	181486291	.	+	.	transcript_id "Isoform208920_7"; gene_id "Isoform208920_7.gene"; gene_name "Isoform208920_7";
chr2	Mandalorion	exon	181488261	181488432	.	+	.	transcript_id "Isoform208920_7"; gene_id "Isoform208920_7.gene"; gene_name "Isoform208920_7";
chr2	Mandalorion	CDS	181488261	181488432	.	+	.	transcript_id "Isoform208920_7"; gene_id "Isoform208920_7.gene"; gene_name "Isoform208920_7";
chr2	Mandalorion	exon	181493379	181493502	.	+	.	transcript_id "Isoform208920_7"; gene_id "Isoform208920_7.gene"; gene_name "Isoform208920_7";
chr2	Mandalorion	CDS	181493379	181493502	.	+	.	transcript_id "Isoform208920_7"; gene_id "Isoform208920_7.gene"; gene_name "Isoform208920_7";
chr2	Mandalorion	exon	181497095	181499245	.	+	.	transcript_id "Isoform208920_7"; gene_id "Isoform208920_7.gene"; gene_name "Isoform208920_7";
chr2	Mandalorion	CDS	181497095	181497204	.	+	.	transcript_id "Isoform208920_7"; gene_id "Isoform208920_7.gene"; gene_name "Isoform208920_7";
chr2	Mandalorion	stop_codon	181497205	181497207	.	+	.	transcript_id "Isoform208920_7"; gene_id "Isoform208920_7.gene"; gene_name "Isoform208920_7";
chr2	Mandalorion	transcript	181479693	181499245	.	+	.	transcript_id "Isoform208922_79"; gene_id "Isoform208922_79.gene"; gene_name "Isoform208922_79";
chr2	Mandalorion	exon	181479693	181479777	.	+	.	transcript_id "Isoform208922_79"; gene_id "Isoform208922_79.gene"; gene_name "Isoform208922_79";
chr2	Mandalorion	exon	181482948	181483131	.	+	.	transcript_id "Isoform208922_79"; gene_id "Isoform208922_79.gene"; gene_name "Isoform208922_79";
chr2	Mandalorion	exon	181484168	181484498	.	+	.	transcript_id "Isoform208922_79"; gene_id "Isoform208922_79.gene"; gene_name "Isoform208922_79";
chr2	Mandalorion	start_codon	181484192	181484194	.	+	.	transcript_id "Isoform208922_79"; gene_id "Isoform208922_79.gene"; gene_name "Isoform208922_79";
chr2	Mandalorion	CDS	181484192	181484498	.	+	.	transcript_id "Isoform208922_79"; gene_id "Isoform208922_79.gene"; gene_name "Isoform208922_79";
chr2	Mandalorion	exon	181486189	181486291	.	+	.	transcript_id "Isoform208922_79"; gene_id "Isoform208922_79.gene"; gene_name "Isoform208922_79";
chr2	Mandalorion	CDS	181486189	181486291	.	+	.	transcript_id "Isoform208922_79"; gene_id "Isoform208922_79.gene"; gene_name "Isoform208922_79";
chr2	Mandalorion	exon	181488261	181488432	.	+	.	transcript_id "Isoform208922_79"; gene_id "Isoform208922_79.gene"; gene_name "Isoform208922_79";
chr2	Mandalorion	CDS	181488261	181488432	.	+	.	transcript_id "Isoform208922_79"; gene_id "Isoform208922_79.gene"; gene_name "Isoform208922_79";
chr2	Mandalorion	exon	181493379	181493502	.	+	.	transcript_id "Isoform208922_79"; gene_id "Isoform208922_79.gene"; gene_name "Isoform208922_79";
chr2	Mandalorion	CDS	181493379	181493502	.	+	.	transcript_id "Isoform208922_79"; gene_id "Isoform208922_79.gene"; gene_name "Isoform208922_79";
chr2	Mandalorion	exon	181497095	181497151	.	+	.	transcript_id "Isoform208922_79"; gene_id "Isoform208922_79.gene"; gene_name "Isoform208922_79";
chr2	Mandalorion	CDS	181497095	181497151	.	+	.	transcript_id "Isoform208922_79"; gene_id "Isoform208922_79.gene"; gene_name "Isoform208922_79";
chr2	Mandalorion	exon	181497684	181499245	.	+	.	transcript_id "Isoform208922_79"; gene_id "Isoform208922_79.gene"; gene_name "Isoform208922_79";
chr2	Mandalorion	CDS	181497684	181497697	.	+	.	transcript_id "Isoform208922_79"; gene_id "Isoform208922_79.gene"; gene_name "Isoform208922_79";
chr2	Mandalorion	stop_codon	181497698	181497700	.	+	.	transcript_id "Isoform208922_79"; gene_id "Isoform208922_79.gene"; gene_name "Isoform208922_79";
chr2	Mandalorion	transcript	181479693	181499240	.	+	.	transcript_id "Isoform208927_226"; gene_id "Isoform208927_226.gene"; gene_name "Isoform208927_226";
chr2	Mandalorion	exon	181479693	181479777	.	+	.	transcript_id "Isoform208927_226"; gene_id "Isoform208927_226.gene"; gene_name "Isoform208927_226";
chr2	Mandalorion	exon	181482948	181483131	.	+	.	transcript_id "Isoform208927_226"; gene_id "Isoform208927_226.gene"; gene_name "Isoform208927_226";
chr2	Mandalorion	exon	181484168	181484498	.	+	.	transcript_id "Isoform208927_226"; gene_id "Isoform208927_226.gene"; gene_name "Isoform208927_226";
chr2	Mandalorion	start_codon	181484192	181484194	.	+	.	transcript_id "Isoform208927_226"; gene_id "Isoform208927_226.gene"; gene_name "Isoform208927_226";
chr2	Mandalorion	CDS	181484192	181484498	.	+	.	transcript_id "Isoform208927_226"; gene_id "Isoform208927_226.gene"; gene_name "Isoform208927_226";
chr2	Mandalorion	exon	181486189	181486291	.	+	.	transcript_id "Isoform208927_226"; gene_id "Isoform208927_226.gene"; gene_name "Isoform208927_226";
chr2	Mandalorion	CDS	181486189	181486291	.	+	.	transcript_id "Isoform208927_226"; gene_id "Isoform208927_226.gene"; gene_name "Isoform208927_226";
chr2	Mandalorion	exon	181488261	181488432	.	+	.	transcript_id "Isoform208927_226"; gene_id "Isoform208927_226.gene"; gene_name "Isoform208927_226";
chr2	Mandalorion	CDS	181488261	181488432	.	+	.	transcript_id "Isoform208927_226"; gene_id "Isoform208927_226.gene"; gene_name "Isoform208927_226";
chr2	Mandalorion	exon	181493379	181493502	.	+	.	transcript_id "Isoform208927_226"; gene_id "Isoform208927_226.gene"; gene_name "Isoform208927_226";
chr2	Mandalorion	CDS	181493379	181493502	.	+	.	transcript_id "Isoform208927_226"; gene_id "Isoform208927_226.gene"; gene_name "Isoform208927_226";
chr2	Mandalorion	exon	181496731	181499240	.	+	.	transcript_id "Isoform208927_226"; gene_id "Isoform208927_226.gene"; gene_name "Isoform208927_226";
chr2	Mandalorion	CDS	181496731	181497101	.	+	.	transcript_id "Isoform208927_226"; gene_id "Isoform208927_226.gene"; gene_name "Isoform208927_226";
chr2	Mandalorion	stop_codon	181497102	181497104	.	+	.	transcript_id "Isoform208927_226"; gene_id "Isoform208927_226.gene"; gene_name "Isoform208927_226";
chr2	Mandalorion	transcript	181506116	181511443	.	+	.	transcript_id "Isoform208935_25"; gene_id "Isoform208935_25.gene"; gene_name "Isoform208935_25";
chr2	Mandalorion	exon	181506116	181506362	.	+	.	transcript_id "Isoform208935_25"; gene_id "Isoform208935_25.gene"; gene_name "Isoform208935_25";
chr2	Mandalorion	start_codon	181506252	181506254	.	+	.	transcript_id "Isoform208935_25"; gene_id "Isoform208935_25.gene"; gene_name "Isoform208935_25";
chr2	Mandalorion	CDS	181506252	181506362	.	+	.	transcript_id "Isoform208935_25"; gene_id "Isoform208935_25.gene"; gene_name "Isoform208935_25";
chr2	Mandalorion	exon	181507739	181507826	.	+	.	transcript_id "Isoform208935_25"; gene_id "Isoform208935_25.gene"; gene_name "Isoform208935_25";
chr2	Mandalorion	CDS	181507739	181507826	.	+	.	transcript_id "Isoform208935_25"; gene_id "Isoform208935_25.gene"; gene_name "Isoform208935_25";
chr2	Mandalorion	exon	181509997	181511443	.	+	.	transcript_id "Isoform208935_25"; gene_id "Isoform208935_25.gene"; gene_name "Isoform208935_25";
chr2	Mandalorion	CDS	181509997	181510121	.	+	.	transcript_id "Isoform208935_25"; gene_id "Isoform208935_25.gene"; gene_name "Isoform208935_25";
chr2	Mandalorion	stop_codon	181510122	181510124	.	+	.	transcript_id "Isoform208935_25"; gene_id "Isoform208935_25.gene"; gene_name "Isoform208935_25";
chr2	Mandalorion	transcript	181506222	181511443	.	+	.	transcript_id "Isoform208941_682"; gene_id "Isoform208941_682.gene"; gene_name "Isoform208941_682";
chr2	Mandalorion	exon	181506222	181506362	.	+	.	transcript_id "Isoform208941_682"; gene_id "Isoform208941_682.gene"; gene_name "Isoform208941_682";
chr2	Mandalorion	start_codon	181506252	181506254	.	+	.	transcript_id "Isoform208941_682"; gene_id "Isoform208941_682.gene"; gene_name "Isoform208941_682";
chr2	Mandalorion	CDS	181506252	181506362	.	+	.	transcript_id "Isoform208941_682"; gene_id "Isoform208941_682.gene"; gene_name "Isoform208941_682";
chr2	Mandalorion	exon	181507739	181507826	.	+	.	transcript_id "Isoform208941_682"; gene_id "Isoform208941_682.gene"; gene_name "Isoform208941_682";
chr2	Mandalorion	CDS	181507739	181507826	.	+	.	transcript_id "Isoform208941_682"; gene_id "Isoform208941_682.gene"; gene_name "Isoform208941_682";
chr2	Mandalorion	exon	181509997	181511443	.	+	.	transcript_id "Isoform208941_682"; gene_id "Isoform208941_682.gene"; gene_name "Isoform208941_682";
chr2	Mandalorion	CDS	181509997	181510121	.	+	.	transcript_id "Isoform208941_682"; gene_id "Isoform208941_682.gene"; gene_name "Isoform208941_682";
chr2	Mandalorion	stop_codon	181510122	181510124	.	+	.	transcript_id "Isoform208941_682"; gene_id "Isoform208941_682.gene"; gene_name "Isoform208941_682";
chr2	Mandalorion	transcript	181506219	181511957	.	+	.	transcript_id "Isoform208942_262"; gene_id "Isoform208942_262.gene"; gene_name "Isoform208942_262";
chr2	Mandalorion	exon	181506219	181506362	.	+	.	transcript_id "Isoform208942_262"; gene_id "Isoform208942_262.gene"; gene_name "Isoform208942_262";
chr2	Mandalorion	start_codon	181506252	181506254	.	+	.	transcript_id "Isoform208942_262"; gene_id "Isoform208942_262.gene"; gene_name "Isoform208942_262";
chr2	Mandalorion	CDS	181506252	181506362	.	+	.	transcript_id "Isoform208942_262"; gene_id "Isoform208942_262.gene"; gene_name "Isoform208942_262";
chr2	Mandalorion	exon	181507739	181507826	.	+	.	transcript_id "Isoform208942_262"; gene_id "Isoform208942_262.gene"; gene_name "Isoform208942_262";
chr2	Mandalorion	CDS	181507739	181507826	.	+	.	transcript_id "Isoform208942_262"; gene_id "Isoform208942_262.gene"; gene_name "Isoform208942_262";
chr2	Mandalorion	exon	181509997	181511957	.	+	.	transcript_id "Isoform208942_262"; gene_id "Isoform208942_262.gene"; gene_name "Isoform208942_262";
chr2	Mandalorion	CDS	181509997	181510121	.	+	.	transcript_id "Isoform208942_262"; gene_id "Isoform208942_262.gene"; gene_name "Isoform208942_262";
chr2	Mandalorion	stop_codon	181510122	181510124	.	+	.	transcript_id "Isoform208942_262"; gene_id "Isoform208942_262.gene"; gene_name "Isoform208942_262";
chr2	Mandalorion	transcript	181505137	181506021	.	-	.	transcript_id "Isoform208954_84"; gene_id "Isoform208954_84.gene"; gene_name "Isoform208954_84";
chr2	Mandalorion	exon	181505137	181506021	.	-	.	transcript_id "Isoform208954_84"; gene_id "Isoform208954_84.gene"; gene_name "Isoform208954_84";
chr2	Mandalorion	transcript	84335659	84340708	.	+	.	transcript_id "Isoform212196_7"; gene_id "Isoform212196_7.gene"; gene_name "Isoform212196_7";
chr2	Mandalorion	exon	84335659	84336145	.	+	.	transcript_id "Isoform212196_7"; gene_id "Isoform212196_7.gene"; gene_name "Isoform212196_7";
chr2	Mandalorion	exon	84339241	84340708	.	+	.	transcript_id "Isoform212196_7"; gene_id "Isoform212196_7.gene"; gene_name "Isoform212196_7";
chr2	Mandalorion	start_codon	84339242	84339244	.	+	.	transcript_id "Isoform212196_7"; gene_id "Isoform212196_7.gene"; gene_name "Isoform212196_7";
chr2	Mandalorion	CDS	84339242	84339643	.	+	.	transcript_id "Isoform212196_7"; gene_id "Isoform212196_7.gene"; gene_name "Isoform212196_7";
chr2	Mandalorion	stop_codon	84339644	84339646	.	+	.	transcript_id "Isoform212196_7"; gene_id "Isoform212196_7.gene"; gene_name "Isoform212196_7";
chr2	Mandalorion	transcript	84335731	84340710	.	+	.	transcript_id "Isoform212197_22"; gene_id "Isoform212197_22.gene"; gene_name "Isoform212197_22";
chr2	Mandalorion	exon	84335731	84336145	.	+	.	transcript_id "Isoform212197_22"; gene_id "Isoform212197_22.gene"; gene_name "Isoform212197_22";
chr2	Mandalorion	exon	84339241	84340710	.	+	.	transcript_id "Isoform212197_22"; gene_id "Isoform212197_22.gene"; gene_name "Isoform212197_22";
chr2	Mandalorion	start_codon	84339242	84339244	.	+	.	transcript_id "Isoform212197_22"; gene_id "Isoform212197_22.gene"; gene_name "Isoform212197_22";
chr2	Mandalorion	CDS	84339242	84339643	.	+	.	transcript_id "Isoform212197_22"; gene_id "Isoform212197_22.gene"; gene_name "Isoform212197_22";
chr2	Mandalorion	stop_codon	84339644	84339646	.	+	.	transcript_id "Isoform212197_22"; gene_id "Isoform212197_22.gene"; gene_name "Isoform212197_22";
chr2	Mandalorion	transcript	84335700	84340708	.	+	.	transcript_id "Isoform212209_5"; gene_id "Isoform212209_5.gene"; gene_name "Isoform212209_5";
chr2	Mandalorion	exon	84335700	84340708	.	+	.	transcript_id "Isoform212209_5"; gene_id "Isoform212209_5.gene"; gene_name "Isoform212209_5";
chr2	Mandalorion	start_codon	84336208	84336210	.	+	.	transcript_id "Isoform212209_5"; gene_id "Isoform212209_5.gene"; gene_name "Isoform212209_5";
chr2	Mandalorion	CDS	84336208	84339408	.	+	.	transcript_id "Isoform212209_5"; gene_id "Isoform212209_5.gene"; gene_name "Isoform212209_5";
chr2	Mandalorion	stop_codon	84339409	84339411	.	+	.	transcript_id "Isoform212209_5"; gene_id "Isoform212209_5.gene"; gene_name "Isoform212209_5";
chr2	Mandalorion	transcript	28823441	28824694	.	+	.	transcript_id "Isoform231730_57"; gene_id "Isoform231730_57.gene"; gene_name "Isoform231730_57";
chr2	Mandalorion	exon	28823441	28824694	.	+	.	transcript_id "Isoform231730_57"; gene_id "Isoform231730_57.gene"; gene_name "Isoform231730_57";
chr2	Mandalorion	start_codon	28823810	28823812	.	+	.	transcript_id "Isoform231730_57"; gene_id "Isoform231730_57.gene"; gene_name "Isoform231730_57";
chr2	Mandalorion	CDS	28823810	28824469	.	+	.	transcript_id "Isoform231730_57"; gene_id "Isoform231730_57.gene"; gene_name "Isoform231730_57";
chr2	Mandalorion	stop_codon	28824470	28824472	.	+	.	transcript_id "Isoform231730_57"; gene_id "Isoform231730_57.gene"; gene_name "Isoform231730_57";
chr2	Mandalorion	transcript	75021376	75022178	.	-	.	transcript_id "Isoform235506_41"; gene_id "Isoform235506_41.gene"; gene_name "Isoform235506_41";
chr2	Mandalorion	exon	75021376	75022178	.	-	.	transcript_id "Isoform235506_41"; gene_id "Isoform235506_41.gene"; gene_name "Isoform235506_41";
chr2	Mandalorion	start_codon	75022164	75022166	.	-	.	transcript_id "Isoform235506_41"; gene_id "Isoform235506_41.gene"; gene_name "Isoform235506_41";
chr2	Mandalorion	CDS	75021420	75022166	.	-	.	transcript_id "Isoform235506_41"; gene_id "Isoform235506_41.gene"; gene_name "Isoform235506_41";
chr2	Mandalorion	stop_codon	75021417	75021419	.	-	.	transcript_id "Isoform235506_41"; gene_id "Isoform235506_41.gene"; gene_name "Isoform235506_41";
chr2	Mandalorion	transcript	43085730	43086533	.	+	.	transcript_id "Isoform295514_45"; gene_id "Isoform295514_45.gene"; gene_name "Isoform295514_45";
chr2	Mandalorion	exon	43085730	43085873	.	+	.	transcript_id "Isoform295514_45"; gene_id "Isoform295514_45.gene"; gene_name "Isoform295514_45";
chr2	Mandalorion	exon	43086316	43086533	.	+	.	transcript_id "Isoform295514_45"; gene_id "Isoform295514_45.gene"; gene_name "Isoform295514_45";
chr2	Mandalorion	transcript	74421715	74422245	.	-	.	transcript_id "Isoform320415_6"; gene_id "Isoform320415_6.gene"; gene_name "Isoform320415_6";
chr2	Mandalorion	exon	74421715	74422245	.	-	.	transcript_id "Isoform320415_6"; gene_id "Isoform320415_6.gene"; gene_name "Isoform320415_6";
chr2	Mandalorion	start_codon	74422234	74422236	.	-	.	transcript_id "Isoform320415_6"; gene_id "Isoform320415_6.gene"; gene_name "Isoform320415_6";
chr2	Mandalorion	CDS	74421799	74422236	.	-	.	transcript_id "Isoform320415_6"; gene_id "Isoform320415_6.gene"; gene_name "Isoform320415_6";
chr2	Mandalorion	stop_codon	74421796	74421798	.	-	.	transcript_id "Isoform320415_6"; gene_id "Isoform320415_6.gene"; gene_name "Isoform320415_6";
chr2	Mandalorion	transcript	143991092	143998264	.	+	.	transcript_id "Isoform343322_3"; gene_id "Isoform343322_3.gene"; gene_name "Isoform343322_3";
chr2	Mandalorion	exon	143991092	143991330	.	+	.	transcript_id "Isoform343322_3"; gene_id "Isoform343322_3.gene"; gene_name "Isoform343322_3";
chr2	Mandalorion	start_codon	143991093	143991095	.	+	.	transcript_id "Isoform343322_3"; gene_id "Isoform343322_3.gene"; gene_name "Isoform343322_3";
chr2	Mandalorion	CDS	143991093	143991330	.	+	.	transcript_id "Isoform343322_3"; gene_id "Isoform343322_3.gene"; gene_name "Isoform343322_3";
chr2	Mandalorion	exon	143998051	143998264	.	+	.	transcript_id "Isoform343322_3"; gene_id "Isoform343322_3.gene"; gene_name "Isoform343322_3";
chr2	Mandalorion	CDS	143998051	143998223	.	+	.	transcript_id "Isoform343322_3"; gene_id "Isoform343322_3.gene"; gene_name "Isoform343322_3";
chr2	Mandalorion	stop_codon	143998224	143998226	.	+	.	transcript_id "Isoform343322_3"; gene_id "Isoform343322_3.gene"; gene_name "Isoform343322_3";
chr3	Mandalorion	transcript	60397351	60402328	.	-	.	transcript_id "Isoform193573_17"; gene_id "Isoform193573_17.gene"; gene_name "Isoform193573_17";
chr3	Mandalorion	exon	60397351	60398818	.	-	.	transcript_id "Isoform193573_17"; gene_id "Isoform193573_17.gene"; gene_name "Isoform193573_17";
chr3	Mandalorion	start_codon	60398815	60398817	.	-	.	transcript_id "Isoform193573_17"; gene_id "Isoform193573_17.gene"; gene_name "Isoform193573_17";
chr3	Mandalorion	CDS	60398416	60398817	.	-	.	transcript_id "Isoform193573_17"; gene_id "Isoform193573_17.gene"; gene_name "Isoform193573_17";
chr3	Mandalorion	stop_codon	60398413	60398415	.	-	.	transcript_id "Isoform193573_17"; gene_id "Isoform193573_17.gene"; gene_name "Isoform193573_17";
chr3	Mandalorion	exon	60401914	60402328	.	-	.	transcript_id "Isoform193573_17"; gene_id "Isoform193573_17.gene"; gene_name "Isoform193573_17";
chr3	Mandalorion	transcript	60397351	60402328	.	-	.	transcript_id "Isoform193577_3"; gene_id "Isoform193577_3.gene"; gene_name "Isoform193577_3";
chr3	Mandalorion	exon	60397351	60402328	.	-	.	transcript_id "Isoform193577_3"; gene_id "Isoform193577_3.gene"; gene_name "Isoform193577_3";
chr3	Mandalorion	start_codon	60401849	60401851	.	-	.	transcript_id "Isoform193577_3"; gene_id "Isoform193577_3.gene"; gene_name "Isoform193577_3";
chr3	Mandalorion	CDS	60398651	60401851	.	-	.	transcript_id "Isoform193577_3"; gene_id "Isoform193577_3.gene"; gene_name "Isoform193577_3";
chr3	Mandalorion	stop_codon	60398648	60398650	.	-	.	transcript_id "Isoform193577_3"; gene_id "Isoform193577_3.gene"; gene_name "Isoform193577_3";
chr3	Mandalorion	transcript	60785603	60786263	.	+	.	transcript_id "Isoform206438_7"; gene_id "Isoform206438_7.gene"; gene_name "Isoform206438_7";
chr3	Mandalorion	exon	60785603	60786263	.	+	.	transcript_id "Isoform206438_7"; gene_id "Isoform206438_7.gene"; gene_name "Isoform206438_7";
chr3	Mandalorion	transcript	5283989	5284836	.	-	.	transcript_id "Isoform208959_17"; gene_id "Isoform208959_17.gene"; gene_name "Isoform208959_17";
chr3	Mandalorion	exon	5283989	5284836	.	-	.	transcript_id "Isoform208959_17"; gene_id "Isoform208959_17.gene"; gene_name "Isoform208959_17";
chr3	Mandalorion	transcript	5625561	5641205	.	-	.	transcript_id "Isoform208968_37"; gene_id "Isoform208968_37.gene"; gene_name "Isoform208968_37";
chr3	Mandalorion	exon	5625561	5626820	.	-	.	transcript_id "Isoform208968_37"; gene_id "Isoform208968_37.gene"; gene_name "Isoform208968_37";
chr3	Mandalorion	start_codon	5626805	5626807	.	-	.	transcript_id "Isoform208968_37"; gene_id "Isoform208968_37.gene"; gene_name "Isoform208968_37";
chr3	Mandalorion	CDS	5625893	5626807	.	-	.	transcript_id "Isoform208968_37"; gene_id "Isoform208968_37.gene"; gene_name "Isoform208968_37";
chr3	Mandalorion	stop_codon	5625890	5625892	.	-	.	transcript_id "Isoform208968_37"; gene_id "Isoform208968_37.gene"; gene_name "Isoform208968_37";
chr3	Mandalorion	exon	5628225	5628332	.	-	.	transcript_id "Isoform208968_37"; gene_id "Isoform208968_37.gene"; gene_name "Isoform208968_37";
chr3	Mandalorion	exon	5628680	5628789	.	-	.	transcript_id "Isoform208968_37"; gene_id "Isoform208968_37.gene"; gene_name "Isoform208968_37";
chr3	Mandalorion	exon	5630193	5630258	.	-	.	transcript_id "Isoform208968_37"; gene_id "Isoform208968_37.gene"; gene_name "Isoform208968_37";
chr3	Mandalorion	exon	5641098	5641205	.	-	.	transcript_id "Isoform208968_37"; gene_id "Isoform208968_37.gene"; gene_name "Isoform208968_37";
chr3	Mandalorion	transcript	5625561	5641205	.	-	.	transcript_id "Isoform208969_56"; gene_id "Isoform208969_56.gene"; gene_name "Isoform208969_56";
chr3	Mandalorion	exon	5625561	5626820	.	-	.	transcript_id "Isoform208969_56"; gene_id "Isoform208969_56.gene"; gene_name "Isoform208969_56";
chr3	Mandalorion	start_codon	5626805	5626807	.	-	.	transcript_id "Isoform208969_56"; gene_id "Isoform208969_56.gene"; gene_name "Isoform208969_56";
chr3	Mandalorion	CDS	5625893	5626807	.	-	.	transcript_id "Isoform208969_56"; gene_id "Isoform208969_56.gene"; gene_name "Isoform208969_56";
chr3	Mandalorion	stop_codon	5625890	5625892	.	-	.	transcript_id "Isoform208969_56"; gene_id "Isoform208969_56.gene"; gene_name "Isoform208969_56";
chr3	Mandalorion	exon	5628225	5628332	.	-	.	transcript_id "Isoform208969_56"; gene_id "Isoform208969_56.gene"; gene_name "Isoform208969_56";
chr3	Mandalorion	exon	5628680	5628789	.	-	.	transcript_id "Isoform208969_56"; gene_id "Isoform208969_56.gene"; gene_name "Isoform208969_56";
chr3	Mandalorion	exon	5635547	5635689	.	-	.	transcript_id "Isoform208969_56"; gene_id "Isoform208969_56.gene"; gene_name "Isoform208969_56";
chr3	Mandalorion	exon	5641098	5641205	.	-	.	transcript_id "Isoform208969_56"; gene_id "Isoform208969_56.gene"; gene_name "Isoform208969_56";
chr3	Mandalorion	transcript	5625561	5641205	.	-	.	transcript_id "Isoform208972_475"; gene_id "Isoform208972_475.gene"; gene_name "Isoform208972_475";
chr3	Mandalorion	exon	5625561	5626820	.	-	.	transcript_id "Isoform208972_475"; gene_id "Isoform208972_475.gene"; gene_name "Isoform208972_475";
chr3	Mandalorion	start_codon	5626805	5626807	.	-	.	transcript_id "Isoform208972_475"; gene_id "Isoform208972_475.gene"; gene_name "Isoform208972_475";
chr3	Mandalorion	CDS	5625893	5626807	.	-	.	transcript_id "Isoform208972_475"; gene_id "Isoform208972_475.gene"; gene_name "Isoform208972_475";
chr3	Mandalorion	stop_codon	5625890	5625892	.	-	.	transcript_id "Isoform208972_475"; gene_id "Isoform208972_475.gene"; gene_name "Isoform208972_475";
chr3	Mandalorion	exon	5628225	5628332	.	-	.	transcript_id "Isoform208972_475"; gene_id "Isoform208972_475.gene"; gene_name "Isoform208972_475";
chr3	Mandalorion	exon	5628680	5628789	.	-	.	transcript_id "Isoform208972_475"; gene_id "Isoform208972_475.gene"; gene_name "Isoform208972_475";
chr3	Mandalorion	exon	5641098	5641205	.	-	.	transcript_id "Isoform208972_475"; gene_id "Isoform208972_475.gene"; gene_name "Isoform208972_475";
chr3	Mandalorion	transcript	5625562	5641205	.	-	.	transcript_id "Isoform208978_44"; gene_id "Isoform208978_44.gene"; gene_name "Isoform208978_44";
chr3	Mandalorion	exon	5625562	5626824	.	-	.	transcript_id "Isoform208978_44"; gene_id "Isoform208978_44.gene"; gene_name "Isoform208978_44";
chr3	Mandalorion	start_codon	5626805	5626807	.	-	.	transcript_id "Isoform208978_44"; gene_id "Isoform208978_44.gene"; gene_name "Isoform208978_44";
chr3	Mandalorion	CDS	5625893	5626807	.	-	.	transcript_id "Isoform208978_44"; gene_id "Isoform208978_44.gene"; gene_name "Isoform208978_44";
chr3	Mandalorion	stop_codon	5625890	5625892	.	-	.	transcript_id "Isoform208978_44"; gene_id "Isoform208978_44.gene"; gene_name "Isoform208978_44";
chr3	Mandalorion	exon	5627729	5627792	.	-	.	transcript_id "Isoform208978_44"; gene_id "Isoform208978_44.gene"; gene_name "Isoform208978_44";
chr3	Mandalorion	exon	5628225	5628332	.	-	.	transcript_id "Isoform208978_44"; gene_id "Isoform208978_44.gene"; gene_name "Isoform208978_44";
chr3	Mandalorion	exon	5628680	5628789	.	-	.	transcript_id "Isoform208978_44"; gene_id "Isoform208978_44.gene"; gene_name "Isoform208978_44";
chr3	Mandalorion	exon	5630193	5630258	.	-	.	transcript_id "Isoform208978_44"; gene_id "Isoform208978_44.gene"; gene_name "Isoform208978_44";
chr3	Mandalorion	exon	5641098	5641205	.	-	.	transcript_id "Isoform208978_44"; gene_id "Isoform208978_44.gene"; gene_name "Isoform208978_44";
chr3	Mandalorion	transcript	5625561	5641186	.	-	.	transcript_id "Isoform208979_55"; gene_id "Isoform208979_55.gene"; gene_name "Isoform208979_55";
chr3	Mandalorion	exon	5625561	5626824	.	-	.	transcript_id "Isoform208979_55"; gene_id "Isoform208979_55.gene"; gene_name "Isoform208979_55";
chr3	Mandalorion	start_codon	5626805	5626807	.	-	.	transcript_id "Isoform208979_55"; gene_id "Isoform208979_55.gene"; gene_name "Isoform208979_55";
chr3	Mandalorion	CDS	5625893	5626807	.	-	.	transcript_id "Isoform208979_55"; gene_id "Isoform208979_55.gene"; gene_name "Isoform208979_55";
chr3	Mandalorion	stop_codon	5625890	5625892	.	-	.	transcript_id "Isoform208979_55"; gene_id "Isoform208979_55.gene"; gene_name "Isoform208979_55";
chr3	Mandalorion	exon	5627729	5627792	.	-	.	transcript_id "Isoform208979_55"; gene_id "Isoform208979_55.gene"; gene_name "Isoform208979_55";
chr3	Mandalorion	exon	5628225	5628332	.	-	.	transcript_id "Isoform208979_55"; gene_id "Isoform208979_55.gene"; gene_name "Isoform208979_55";
chr3	Mandalorion	exon	5628680	5628789	.	-	.	transcript_id "Isoform208979_55"; gene_id "Isoform208979_55.gene"; gene_name "Isoform208979_55";
chr3	Mandalorion	exon	5635547	5635689	.	-	.	transcript_id "Isoform208979_55"; gene_id "Isoform208979_55.gene"; gene_name "Isoform208979_55";
chr3	Mandalorion	exon	5641098	5641186	.	-	.	transcript_id "Isoform208979_55"; gene_id "Isoform208979_55.gene"; gene_name "Isoform208979_55";
chr3	Mandalorion	transcript	5625561	5641186	.	-	.	transcript_id "Isoform208981_577"; gene_id "Isoform208981_577.gene"; gene_name "Isoform208981_577";
chr3	Mandalorion	exon	5625561	5626824	.	-	.	transcript_id "Isoform208981_577"; gene_id "Isoform208981_577.gene"; gene_name "Isoform208981_577";
chr3	Mandalorion	start_codon	5626805	5626807	.	-	.	transcript_id "Isoform208981_577"; gene_id "Isoform208981_577.gene"; gene_name "Isoform208981_577";
chr3	Mandalorion	CDS	5625893	5626807	.	-	.	transcript_id "Isoform208981_577"; gene_id "Isoform208981_577.gene"; gene_name "Isoform208981_577";
chr3	Mandalorion	stop_codon	5625890	5625892	.	-	.	transcript_id "Isoform208981_577"; gene_id "Isoform208981_577.gene"; gene_name "Isoform208981_577";
chr3	Mandalorion	exon	5627729	5627792	.	-	.	transcript_id "Isoform208981_577"; gene_id "Isoform208981_577.gene"; gene_name "Isoform208981_577";
chr3	Mandalorion	exon	5628225	5628332	.	-	.	transcript_id "Isoform208981_577"; gene_id "Isoform208981_577.gene"; gene_name "Isoform208981_577";
chr3	Mandalorion	exon	5628680	5628789	.	-	.	transcript_id "Isoform208981_577"; gene_id "Isoform208981_577.gene"; gene_name "Isoform208981_577";
chr3	Mandalorion	exon	5641098	5641186	.	-	.	transcript_id "Isoform208981_577"; gene_id "Isoform208981_577.gene"; gene_name "Isoform208981_577";
chr3	Mandalorion	transcript	5625561	5641205	.	-	.	transcript_id "Isoform208993_117"; gene_id "Isoform208993_117.gene"; gene_name "Isoform208993_117";
chr3	Mandalorion	exon	5625561	5626824	.	-	.	transcript_id "Isoform208993_117"; gene_id "Isoform208993_117.gene"; gene_name "Isoform208993_117";
chr3	Mandalorion	start_codon	5626805	5626807	.	-	.	transcript_id "Isoform208993_117"; gene_id "Isoform208993_117.gene"; gene_name "Isoform208993_117";
chr3	Mandalorion	CDS	5625893	5626807	.	-	.	transcript_id "Isoform208993_117"; gene_id "Isoform208993_117.gene"; gene_name "Isoform208993_117";
chr3	Mandalorion	stop_codon	5625890	5625892	.	-	.	transcript_id "Isoform208993_117"; gene_id "Isoform208993_117.gene"; gene_name "Isoform208993_117";
chr3	Mandalorion	exon	5628225	5628332	.	-	.	transcript_id "Isoform208993_117"; gene_id "Isoform208993_117.gene"; gene_name "Isoform208993_117";
chr3	Mandalorion	exon	5628680	5628789	.	-	.	transcript_id "Isoform208993_117"; gene_id "Isoform208993_117.gene"; gene_name "Isoform208993_117";
chr3	Mandalorion	exon	5630193	5630258	.	-	.	transcript_id "Isoform208993_117"; gene_id "Isoform208993_117.gene"; gene_name "Isoform208993_117";
chr3	Mandalorion	exon	5641098	5641205	.	-	.	transcript_id "Isoform208993_117"; gene_id "Isoform208993_117.gene"; gene_name "Isoform208993_117";
chr3	Mandalorion	transcript	5625562	5641192	.	-	.	transcript_id "Isoform208995_162"; gene_id "Isoform208995_162.gene"; gene_name "Isoform208995_162";
chr3	Mandalorion	exon	5625562	5626824	.	-	.	transcript_id "Isoform208995_162"; gene_id "Isoform208995_162.gene"; gene_name "Isoform208995_162";
chr3	Mandalorion	start_codon	5626805	5626807	.	-	.	transcript_id "Isoform208995_162"; gene_id "Isoform208995_162.gene"; gene_name "Isoform208995_162";
chr3	Mandalorion	CDS	5625893	5626807	.	-	.	transcript_id "Isoform208995_162"; gene_id "Isoform208995_162.gene"; gene_name "Isoform208995_162";
chr3	Mandalorion	stop_codon	5625890	5625892	.	-	.	transcript_id "Isoform208995_162"; gene_id "Isoform208995_162.gene"; gene_name "Isoform208995_162";
chr3	Mandalorion	exon	5628225	5628332	.	-	.	transcript_id "Isoform208995_162"; gene_id "Isoform208995_162.gene"; gene_name "Isoform208995_162";
chr3	Mandalorion	exon	5628680	5628789	.	-	.	transcript_id "Isoform208995_162"; gene_id "Isoform208995_162.gene"; gene_name "Isoform208995_162";
chr3	Mandalorion	exon	5635547	5635689	.	-	.	transcript_id "Isoform208995_162"; gene_id "Isoform208995_162.gene"; gene_name "Isoform208995_162";
chr3	Mandalorion	exon	5641098	5641192	.	-	.	transcript_id "Isoform208995_162"; gene_id "Isoform208995_162.gene"; gene_name "Isoform208995_162";
chr3	Mandalorion	transcript	5625562	5641205	.	-	.	transcript_id "Isoform209003_1676"; gene_id "Isoform209003_1676.gene"; gene_name "Isoform209003_1676";
chr3	Mandalorion	exon	5625562	5626824	.	-	.	transcript_id "Isoform209003_1676"; gene_id "Isoform209003_1676.gene"; gene_name "Isoform209003_1676";
chr3	Mandalorion	start_codon	5626805	5626807	.	-	.	transcript_id "Isoform209003_1676"; gene_id "Isoform209003_1676.gene"; gene_name "Isoform209003_1676";
chr3	Mandalorion	CDS	5625893	5626807	.	-	.	transcript_id "Isoform209003_1676"; gene_id "Isoform209003_1676.gene"; gene_name "Isoform209003_1676";
chr3	Mandalorion	stop_codon	5625890	5625892	.	-	.	transcript_id "Isoform209003_1676"; gene_id "Isoform209003_1676.gene"; gene_name "Isoform209003_1676";
chr3	Mandalorion	exon	5628225	5628332	.	-	.	transcript_id "Isoform209003_1676"; gene_id "Isoform209003_1676.gene"; gene_name "Isoform209003_1676";
chr3	Mandalorion	exon	5628680	5628789	.	-	.	transcript_id "Isoform209003_1676"; gene_id "Isoform209003_1676.gene"; gene_name "Isoform209003_1676";
chr3	Mandalorion	exon	5641098	5641205	.	-	.	transcript_id "Isoform209003_1676"; gene_id "Isoform209003_1676.gene"; gene_name "Isoform209003_1676";
chr3	Mandalorion	transcript	5625561	5641330	.	-	.	transcript_id "Isoform209004_75"; gene_id "Isoform209004_75.gene"; gene_name "Isoform209004_75";
chr3	Mandalorion	exon	5625561	5626824	.	-	.	transcript_id "Isoform209004_75"; gene_id "Isoform209004_75.gene"; gene_name "Isoform209004_75";
chr3	Mandalorion	start_codon	5626805	5626807	.	-	.	transcript_id "Isoform209004_75"; gene_id "Isoform209004_75.gene"; gene_name "Isoform209004_75";
chr3	Mandalorion	CDS	5625893	5626807	.	-	.	transcript_id "Isoform209004_75"; gene_id "Isoform209004_75.gene"; gene_name "Isoform209004_75";
chr3	Mandalorion	stop_codon	5625890	5625892	.	-	.	transcript_id "Isoform209004_75"; gene_id "Isoform209004_75.gene"; gene_name "Isoform209004_75";
chr3	Mandalorion	exon	5628225	5628332	.	-	.	transcript_id "Isoform209004_75"; gene_id "Isoform209004_75.gene"; gene_name "Isoform209004_75";
chr3	Mandalorion	exon	5628680	5628789	.	-	.	transcript_id "Isoform209004_75"; gene_id "Isoform209004_75.gene"; gene_name "Isoform209004_75";
chr3	Mandalorion	exon	5641098	5641330	.	-	.	transcript_id "Isoform209004_75"; gene_id "Isoform209004_75.gene"; gene_name "Isoform209004_75";
chr3	Mandalorion	transcript	5925399	5925602	.	+	.	transcript_id "Isoform209023_7"; gene_id "Isoform209023_7.gene"; gene_name "Isoform209023_7";
chr3	Mandalorion	exon	5925399	5925602	.	+	.	transcript_id "Isoform209023_7"; gene_id "Isoform209023_7.gene"; gene_name "Isoform209023_7";
chr3	Mandalorion	transcript	7568497	7618814	.	+	.	transcript_id "Isoform209030_5"; gene_id "Isoform209030_5.gene"; gene_name "Isoform209030_5";
chr3	Mandalorion	exon	7568497	7568587	.	+	.	transcript_id "Isoform209030_5"; gene_id "Isoform209030_5.gene"; gene_name "Isoform209030_5";
chr3	Mandalorion	start_codon	7568572	7568574	.	+	.	transcript_id "Isoform209030_5"; gene_id "Isoform209030_5.gene"; gene_name "Isoform209030_5";
chr3	Mandalorion	CDS	7568572	7568587	.	+	.	transcript_id "Isoform209030_5"; gene_id "Isoform209030_5.gene"; gene_name "Isoform209030_5";
chr3	Mandalorion	exon	7581516	7581592	.	+	.	transcript_id "Isoform209030_5"; gene_id "Isoform209030_5.gene"; gene_name "Isoform209030_5";
chr3	Mandalorion	CDS	7581516	7581592	.	+	.	transcript_id "Isoform209030_5"; gene_id "Isoform209030_5.gene"; gene_name "Isoform209030_5";
chr3	Mandalorion	exon	7583424	7583540	.	+	.	transcript_id "Isoform209030_5"; gene_id "Isoform209030_5.gene"; gene_name "Isoform209030_5";
chr3	Mandalorion	CDS	7583424	7583540	.	+	.	transcript_id "Isoform209030_5"; gene_id "Isoform209030_5.gene"; gene_name "Isoform209030_5";
chr3	Mandalorion	exon	7589186	7589327	.	+	.	transcript_id "Isoform209030_5"; gene_id "Isoform209030_5.gene"; gene_name "Isoform209030_5";
chr3	Mandalorion	CDS	7589186	7589327	.	+	.	transcript_id "Isoform209030_5"; gene_id "Isoform209030_5.gene"; gene_name "Isoform209030_5";
chr3	Mandalorion	exon	7591329	7591477	.	+	.	transcript_id "Isoform209030_5"; gene_id "Isoform209030_5.gene"; gene_name "Isoform209030_5";
chr3	Mandalorion	CDS	7591329	7591477	.	+	.	transcript_id "Isoform209030_5"; gene_id "Isoform209030_5.gene"; gene_name "Isoform209030_5";
chr3	Mandalorion	exon	7593090	7593189	.	+	.	transcript_id "Isoform209030_5"; gene_id "Isoform209030_5.gene"; gene_name "Isoform209030_5";
chr3	Mandalorion	CDS	7593090	7593189	.	+	.	transcript_id "Isoform209030_5"; gene_id "Isoform209030_5.gene"; gene_name "Isoform209030_5";
chr3	Mandalorion	exon	7593645	7593744	.	+	.	transcript_id "Isoform209030_5"; gene_id "Isoform209030_5.gene"; gene_name "Isoform209030_5";
chr3	Mandalorion	CDS	7593645	7593744	.	+	.	transcript_id "Isoform209030_5"; gene_id "Isoform209030_5.gene"; gene_name "Isoform209030_5";
chr3	Mandalorion	exon	7604136	7604243	.	+	.	transcript_id "Isoform209030_5"; gene_id "Isoform209030_5.gene"; gene_name "Isoform209030_5";
chr3	Mandalorion	CDS	7604136	7604243	.	+	.	transcript_id "Isoform209030_5"; gene_id "Isoform209030_5.gene"; gene_name "Isoform209030_5";
chr3	Mandalorion	exon	7616443	7618814	.	+	.	transcript_id "Isoform209030_5"; gene_id "Isoform209030_5.gene"; gene_name "Isoform209030_5";
chr3	Mandalorion	CDS	7616443	7616605	.	+	.	transcript_id "Isoform209030_5"; gene_id "Isoform209030_5.gene"; gene_name "Isoform209030_5";
chr3	Mandalorion	stop_codon	7616606	7616608	.	+	.	transcript_id "Isoform209030_5"; gene_id "Isoform209030_5.gene"; gene_name "Isoform209030_5";
chr3	Mandalorion	transcript	8728421	8732064	.	-	.	transcript_id "Isoform209036_10"; gene_id "Isoform209036_10.gene"; gene_name "Isoform209036_10";
chr3	Mandalorion	exon	8728421	8730124	.	-	.	transcript_id "Isoform209036_10"; gene_id "Isoform209036_10.gene"; gene_name "Isoform209036_10";
chr3	Mandalorion	CDS	8729559	8730124	.	-	.	transcript_id "Isoform209036_10"; gene_id "Isoform209036_10.gene"; gene_name "Isoform209036_10";
chr3	Mandalorion	stop_codon	8729556	8729558	.	-	.	transcript_id "Isoform209036_10"; gene_id "Isoform209036_10.gene"; gene_name "Isoform209036_10";
chr3	Mandalorion	exon	8731005	8731086	.	-	.	transcript_id "Isoform209036_10"; gene_id "Isoform209036_10.gene"; gene_name "Isoform209036_10";
chr3	Mandalorion	CDS	8731005	8731086	.	-	.	transcript_id "Isoform209036_10"; gene_id "Isoform209036_10.gene"; gene_name "Isoform209036_10";
chr3	Mandalorion	exon	8731332	8731415	.	-	.	transcript_id "Isoform209036_10"; gene_id "Isoform209036_10.gene"; gene_name "Isoform209036_10";
chr3	Mandalorion	CDS	8731332	8731415	.	-	.	transcript_id "Isoform209036_10"; gene_id "Isoform209036_10.gene"; gene_name "Isoform209036_10";
chr3	Mandalorion	exon	8731562	8731637	.	-	.	transcript_id "Isoform209036_10"; gene_id "Isoform209036_10.gene"; gene_name "Isoform209036_10";
chr3	Mandalorion	CDS	8731562	8731637	.	-	.	transcript_id "Isoform209036_10"; gene_id "Isoform209036_10.gene"; gene_name "Isoform209036_10";
chr3	Mandalorion	exon	8731842	8732064	.	-	.	transcript_id "Isoform209036_10"; gene_id "Isoform209036_10.gene"; gene_name "Isoform209036_10";
chr3	Mandalorion	start_codon	8731928	8731930	.	-	.	transcript_id "Isoform209036_10"; gene_id "Isoform209036_10.gene"; gene_name "Isoform209036_10";
chr3	Mandalorion	CDS	8731842	8731930	.	-	.	transcript_id "Isoform209036_10"; gene_id "Isoform209036_10.gene"; gene_name "Isoform209036_10";
chr3	Mandalorion	transcript	8867226	8988871	.	-	.	transcript_id "Isoform209039_3065"; gene_id "Isoform209039_3065.gene"; gene_name "Isoform209039_3065";
chr3	Mandalorion	exon	8867226	8867474	.	-	.	transcript_id "Isoform209039_3065"; gene_id "Isoform209039_3065.gene"; gene_name "Isoform209039_3065";
chr3	Mandalorion	CDS	8867309	8867474	.	-	.	transcript_id "Isoform209039_3065"; gene_id "Isoform209039_3065.gene"; gene_name "Isoform209039_3065";
chr3	Mandalorion	stop_codon	8867306	8867308	.	-	.	transcript_id "Isoform209039_3065"; gene_id "Isoform209039_3065.gene"; gene_name "Isoform209039_3065";
chr3	Mandalorion	exon	8965046	8965227	.	-	.	transcript_id "Isoform209039_3065"; gene_id "Isoform209039_3065.gene"; gene_name "Isoform209039_3065";
chr3	Mandalorion	CDS	8965046	8965227	.	-	.	transcript_id "Isoform209039_3065"; gene_id "Isoform209039_3065.gene"; gene_name "Isoform209039_3065";
chr3	Mandalorion	exon	8988647	8988871	.	-	.	transcript_id "Isoform209039_3065"; gene_id "Isoform209039_3065.gene"; gene_name "Isoform209039_3065";
chr3	Mandalorion	start_codon	8988854	8988856	.	-	.	transcript_id "Isoform209039_3065"; gene_id "Isoform209039_3065.gene"; gene_name "Isoform209039_3065";
chr3	Mandalorion	CDS	8988647	8988856	.	-	.	transcript_id "Isoform209039_3065"; gene_id "Isoform209039_3065.gene"; gene_name "Isoform209039_3065";
chr3	Mandalorion	transcript	8867226	8988874	.	-	.	transcript_id "Isoform209042_45"; gene_id "Isoform209042_45.gene"; gene_name "Isoform209042_45";
chr3	Mandalorion	exon	8867226	8867474	.	-	.	transcript_id "Isoform209042_45"; gene_id "Isoform209042_45.gene"; gene_name "Isoform209042_45";
chr3	Mandalorion	exon	8988647	8988874	.	-	.	transcript_id "Isoform209042_45"; gene_id "Isoform209042_45.gene"; gene_name "Isoform209042_45";
chr3	Mandalorion	transcript	8988652	8991934	.	+	.	transcript_id "Isoform209045_6"; gene_id "Isoform209045_6.gene"; gene_name "Isoform209045_6";
chr3	Mandalorion	exon	8988652	8991934	.	+	.	transcript_id "Isoform209045_6"; gene_id "Isoform209045_6.gene"; gene_name "Isoform209045_6";
chr3	Mandalorion	start_codon	8988855	8988857	.	+	.	transcript_id "Isoform209045_6"; gene_id "Isoform209045_6.gene"; gene_name "Isoform209045_6";
chr3	Mandalorion	CDS	8988855	8988953	.	+	.	transcript_id "Isoform209045_6"; gene_id "Isoform209045_6.gene"; gene_name "Isoform209045_6";
chr3	Mandalorion	stop_codon	8988954	8988956	.	+	.	transcript_id "Isoform209045_6"; gene_id "Isoform209045_6.gene"; gene_name "Isoform209045_6";
chr3	Mandalorion	transcript	8993688	9069540	.	-	.	transcript_id "Isoform209054_24"; gene_id "Isoform209054_24.gene"; gene_name "Isoform209054_24";
chr3	Mandalorion	exon	8993688	8996234	.	-	.	transcript_id "Isoform209054_24"; gene_id "Isoform209054_24.gene"; gene_name "Isoform209054_24";
chr3	Mandalorion	CDS	8996115	8996234	.	-	.	transcript_id "Isoform209054_24"; gene_id "Isoform209054_24.gene"; gene_name "Isoform209054_24";
chr3	Mandalorion	stop_codon	8996112	8996114	.	-	.	transcript_id "Isoform209054_24"; gene_id "Isoform209054_24.gene"; gene_name "Isoform209054_24";
chr3	Mandalorion	exon	9000052	9000100	.	-	.	transcript_id "Isoform209054_24"; gene_id "Isoform209054_24.gene"; gene_name "Isoform209054_24";
chr3	Mandalorion	CDS	9000052	9000100	.	-	.	transcript_id "Isoform209054_24"; gene_id "Isoform209054_24.gene"; gene_name "Isoform209054_24";
chr3	Mandalorion	exon	9009671	9009772	.	-	.	transcript_id "Isoform209054_24"; gene_id "Isoform209054_24.gene"; gene_name "Isoform209054_24";
chr3	Mandalorion	CDS	9009671	9009772	.	-	.	transcript_id "Isoform209054_24"; gene_id "Isoform209054_24.gene"; gene_name "Isoform209054_24";
chr3	Mandalorion	exon	9012541	9012689	.	-	.	transcript_id "Isoform209054_24"; gene_id "Isoform209054_24.gene"; gene_name "Isoform209054_24";
chr3	Mandalorion	CDS	9012541	9012689	.	-	.	transcript_id "Isoform209054_24"; gene_id "Isoform209054_24.gene"; gene_name "Isoform209054_24";
chr3	Mandalorion	exon	9018744	9018859	.	-	.	transcript_id "Isoform209054_24"; gene_id "Isoform209054_24.gene"; gene_name "Isoform209054_24";
chr3	Mandalorion	CDS	9018744	9018859	.	-	.	transcript_id "Isoform209054_24"; gene_id "Isoform209054_24.gene"; gene_name "Isoform209054_24";
chr3	Mandalorion	exon	9069465	9069540	.	-	.	transcript_id "Isoform209054_24"; gene_id "Isoform209054_24.gene"; gene_name "Isoform209054_24";
chr3	Mandalorion	start_codon	9069481	9069483	.	-	.	transcript_id "Isoform209054_24"; gene_id "Isoform209054_24.gene"; gene_name "Isoform209054_24";
chr3	Mandalorion	CDS	9069465	9069483	.	-	.	transcript_id "Isoform209054_24"; gene_id "Isoform209054_24.gene"; gene_name "Isoform209054_24";
chr3	Mandalorion	transcript	8993689	9069568	.	-	.	transcript_id "Isoform209055_15"; gene_id "Isoform209055_15.gene"; gene_name "Isoform209055_15";
chr3	Mandalorion	exon	8993689	8996234	.	-	.	transcript_id "Isoform209055_15"; gene_id "Isoform209055_15.gene"; gene_name "Isoform209055_15";
chr3	Mandalorion	CDS	8996115	8996234	.	-	.	transcript_id "Isoform209055_15"; gene_id "Isoform209055_15.gene"; gene_name "Isoform209055_15";
chr3	Mandalorion	stop_codon	8996112	8996114	.	-	.	transcript_id "Isoform209055_15"; gene_id "Isoform209055_15.gene"; gene_name "Isoform209055_15";
chr3	Mandalorion	exon	9000052	9000100	.	-	.	transcript_id "Isoform209055_15"; gene_id "Isoform209055_15.gene"; gene_name "Isoform209055_15";
chr3	Mandalorion	CDS	9000052	9000100	.	-	.	transcript_id "Isoform209055_15"; gene_id "Isoform209055_15.gene"; gene_name "Isoform209055_15";
chr3	Mandalorion	exon	9009671	9009772	.	-	.	transcript_id "Isoform209055_15"; gene_id "Isoform209055_15.gene"; gene_name "Isoform209055_15";
chr3	Mandalorion	CDS	9009671	9009772	.	-	.	transcript_id "Isoform209055_15"; gene_id "Isoform209055_15.gene"; gene_name "Isoform209055_15";
chr3	Mandalorion	exon	9012541	9012689	.	-	.	transcript_id "Isoform209055_15"; gene_id "Isoform209055_15.gene"; gene_name "Isoform209055_15";
chr3	Mandalorion	CDS	9012541	9012689	.	-	.	transcript_id "Isoform209055_15"; gene_id "Isoform209055_15.gene"; gene_name "Isoform209055_15";
chr3	Mandalorion	exon	9018744	9018859	.	-	.	transcript_id "Isoform209055_15"; gene_id "Isoform209055_15.gene"; gene_name "Isoform209055_15";
chr3	Mandalorion	CDS	9018744	9018859	.	-	.	transcript_id "Isoform209055_15"; gene_id "Isoform209055_15.gene"; gene_name "Isoform209055_15";
chr3	Mandalorion	exon	9069465	9069568	.	-	.	transcript_id "Isoform209055_15"; gene_id "Isoform209055_15.gene"; gene_name "Isoform209055_15";
chr3	Mandalorion	start_codon	9069481	9069483	.	-	.	transcript_id "Isoform209055_15"; gene_id "Isoform209055_15.gene"; gene_name "Isoform209055_15";
chr3	Mandalorion	CDS	9069465	9069483	.	-	.	transcript_id "Isoform209055_15"; gene_id "Isoform209055_15.gene"; gene_name "Isoform209055_15";
chr3	Mandalorion	transcript	8994495	9069540	.	-	.	transcript_id "Isoform209062_79"; gene_id "Isoform209062_79.gene"; gene_name "Isoform209062_79";
chr3	Mandalorion	exon	8994495	8996234	.	-	.	transcript_id "Isoform209062_79"; gene_id "Isoform209062_79.gene"; gene_name "Isoform209062_79";
chr3	Mandalorion	CDS	8996115	8996234	.	-	.	transcript_id "Isoform209062_79"; gene_id "Isoform209062_79.gene"; gene_name "Isoform209062_79";
chr3	Mandalorion	stop_codon	8996112	8996114	.	-	.	transcript_id "Isoform209062_79"; gene_id "Isoform209062_79.gene"; gene_name "Isoform209062_79";
chr3	Mandalorion	exon	9000052	9000100	.	-	.	transcript_id "Isoform209062_79"; gene_id "Isoform209062_79.gene"; gene_name "Isoform209062_79";
chr3	Mandalorion	CDS	9000052	9000100	.	-	.	transcript_id "Isoform209062_79"; gene_id "Isoform209062_79.gene"; gene_name "Isoform209062_79";
chr3	Mandalorion	exon	9009671	9009772	.	-	.	transcript_id "Isoform209062_79"; gene_id "Isoform209062_79.gene"; gene_name "Isoform209062_79";
chr3	Mandalorion	CDS	9009671	9009772	.	-	.	transcript_id "Isoform209062_79"; gene_id "Isoform209062_79.gene"; gene_name "Isoform209062_79";
chr3	Mandalorion	exon	9012541	9012689	.	-	.	transcript_id "Isoform209062_79"; gene_id "Isoform209062_79.gene"; gene_name "Isoform209062_79";
chr3	Mandalorion	CDS	9012541	9012689	.	-	.	transcript_id "Isoform209062_79"; gene_id "Isoform209062_79.gene"; gene_name "Isoform209062_79";
chr3	Mandalorion	exon	9018744	9018859	.	-	.	transcript_id "Isoform209062_79"; gene_id "Isoform209062_79.gene"; gene_name "Isoform209062_79";
chr3	Mandalorion	CDS	9018744	9018859	.	-	.	transcript_id "Isoform209062_79"; gene_id "Isoform209062_79.gene"; gene_name "Isoform209062_79";
chr3	Mandalorion	exon	9069465	9069540	.	-	.	transcript_id "Isoform209062_79"; gene_id "Isoform209062_79.gene"; gene_name "Isoform209062_79";
chr3	Mandalorion	start_codon	9069481	9069483	.	-	.	transcript_id "Isoform209062_79"; gene_id "Isoform209062_79.gene"; gene_name "Isoform209062_79";
chr3	Mandalorion	CDS	9069465	9069483	.	-	.	transcript_id "Isoform209062_79"; gene_id "Isoform209062_79.gene"; gene_name "Isoform209062_79";
chr3	Mandalorion	transcript	8994657	9069540	.	-	.	transcript_id "Isoform209064_201"; gene_id "Isoform209064_201.gene"; gene_name "Isoform209064_201";
chr3	Mandalorion	exon	8994657	8996234	.	-	.	transcript_id "Isoform209064_201"; gene_id "Isoform209064_201.gene"; gene_name "Isoform209064_201";
chr3	Mandalorion	CDS	8996115	8996234	.	-	.	transcript_id "Isoform209064_201"; gene_id "Isoform209064_201.gene"; gene_name "Isoform209064_201";
chr3	Mandalorion	stop_codon	8996112	8996114	.	-	.	transcript_id "Isoform209064_201"; gene_id "Isoform209064_201.gene"; gene_name "Isoform209064_201";
chr3	Mandalorion	exon	9000052	9000100	.	-	.	transcript_id "Isoform209064_201"; gene_id "Isoform209064_201.gene"; gene_name "Isoform209064_201";
chr3	Mandalorion	CDS	9000052	9000100	.	-	.	transcript_id "Isoform209064_201"; gene_id "Isoform209064_201.gene"; gene_name "Isoform209064_201";
chr3	Mandalorion	exon	9009671	9009772	.	-	.	transcript_id "Isoform209064_201"; gene_id "Isoform209064_201.gene"; gene_name "Isoform209064_201";
chr3	Mandalorion	CDS	9009671	9009772	.	-	.	transcript_id "Isoform209064_201"; gene_id "Isoform209064_201.gene"; gene_name "Isoform209064_201";
chr3	Mandalorion	exon	9012541	9012689	.	-	.	transcript_id "Isoform209064_201"; gene_id "Isoform209064_201.gene"; gene_name "Isoform209064_201";
chr3	Mandalorion	CDS	9012541	9012689	.	-	.	transcript_id "Isoform209064_201"; gene_id "Isoform209064_201.gene"; gene_name "Isoform209064_201";
chr3	Mandalorion	exon	9018744	9018859	.	-	.	transcript_id "Isoform209064_201"; gene_id "Isoform209064_201.gene"; gene_name "Isoform209064_201";
chr3	Mandalorion	CDS	9018744	9018859	.	-	.	transcript_id "Isoform209064_201"; gene_id "Isoform209064_201.gene"; gene_name "Isoform209064_201";
chr3	Mandalorion	exon	9069465	9069540	.	-	.	transcript_id "Isoform209064_201"; gene_id "Isoform209064_201.gene"; gene_name "Isoform209064_201";
chr3	Mandalorion	start_codon	9069481	9069483	.	-	.	transcript_id "Isoform209064_201"; gene_id "Isoform209064_201.gene"; gene_name "Isoform209064_201";
chr3	Mandalorion	CDS	9069465	9069483	.	-	.	transcript_id "Isoform209064_201"; gene_id "Isoform209064_201.gene"; gene_name "Isoform209064_201";
chr3	Mandalorion	transcript	8994658	9069797	.	-	.	transcript_id "Isoform209066_15"; gene_id "Isoform209066_15.gene"; gene_name "Isoform209066_15";
chr3	Mandalorion	exon	8994658	8996234	.	-	.	transcript_id "Isoform209066_15"; gene_id "Isoform209066_15.gene"; gene_name "Isoform209066_15";
chr3	Mandalorion	CDS	8996115	8996234	.	-	.	transcript_id "Isoform209066_15"; gene_id "Isoform209066_15.gene"; gene_name "Isoform209066_15";
chr3	Mandalorion	stop_codon	8996112	8996114	.	-	.	transcript_id "Isoform209066_15"; gene_id "Isoform209066_15.gene"; gene_name "Isoform209066_15";
chr3	Mandalorion	exon	9000052	9000100	.	-	.	transcript_id "Isoform209066_15"; gene_id "Isoform209066_15.gene"; gene_name "Isoform209066_15";
chr3	Mandalorion	CDS	9000052	9000100	.	-	.	transcript_id "Isoform209066_15"; gene_id "Isoform209066_15.gene"; gene_name "Isoform209066_15";
chr3	Mandalorion	exon	9009671	9009772	.	-	.	transcript_id "Isoform209066_15"; gene_id "Isoform209066_15.gene"; gene_name "Isoform209066_15";
chr3	Mandalorion	CDS	9009671	9009772	.	-	.	transcript_id "Isoform209066_15"; gene_id "Isoform209066_15.gene"; gene_name "Isoform209066_15";
chr3	Mandalorion	exon	9012541	9012689	.	-	.	transcript_id "Isoform209066_15"; gene_id "Isoform209066_15.gene"; gene_name "Isoform209066_15";
chr3	Mandalorion	CDS	9012541	9012689	.	-	.	transcript_id "Isoform209066_15"; gene_id "Isoform209066_15.gene"; gene_name "Isoform209066_15";
chr3	Mandalorion	exon	9018744	9018859	.	-	.	transcript_id "Isoform209066_15"; gene_id "Isoform209066_15.gene"; gene_name "Isoform209066_15";
chr3	Mandalorion	CDS	9018744	9018859	.	-	.	transcript_id "Isoform209066_15"; gene_id "Isoform209066_15.gene"; gene_name "Isoform209066_15";
chr3	Mandalorion	exon	9069465	9069797	.	-	.	transcript_id "Isoform209066_15"; gene_id "Isoform209066_15.gene"; gene_name "Isoform209066_15";
chr3	Mandalorion	start_codon	9069481	9069483	.	-	.	transcript_id "Isoform209066_15"; gene_id "Isoform209066_15.gene"; gene_name "Isoform209066_15";
chr3	Mandalorion	CDS	9069465	9069483	.	-	.	transcript_id "Isoform209066_15"; gene_id "Isoform209066_15.gene"; gene_name "Isoform209066_15";
chr3	Mandalorion	transcript	9010956	9069561	.	-	.	transcript_id "Isoform209078_20"; gene_id "Isoform209078_20.gene"; gene_name "Isoform209078_20";
chr3	Mandalorion	exon	9010956	9012689	.	-	.	transcript_id "Isoform209078_20"; gene_id "Isoform209078_20.gene"; gene_name "Isoform209078_20";
chr3	Mandalorion	CDS	9012363	9012689	.	-	.	transcript_id "Isoform209078_20"; gene_id "Isoform209078_20.gene"; gene_name "Isoform209078_20";
chr3	Mandalorion	stop_codon	9012360	9012362	.	-	.	transcript_id "Isoform209078_20"; gene_id "Isoform209078_20.gene"; gene_name "Isoform209078_20";
chr3	Mandalorion	exon	9018744	9018859	.	-	.	transcript_id "Isoform209078_20"; gene_id "Isoform209078_20.gene"; gene_name "Isoform209078_20";
chr3	Mandalorion	CDS	9018744	9018859	.	-	.	transcript_id "Isoform209078_20"; gene_id "Isoform209078_20.gene"; gene_name "Isoform209078_20";
chr3	Mandalorion	exon	9069465	9069561	.	-	.	transcript_id "Isoform209078_20"; gene_id "Isoform209078_20.gene"; gene_name "Isoform209078_20";
chr3	Mandalorion	start_codon	9069481	9069483	.	-	.	transcript_id "Isoform209078_20"; gene_id "Isoform209078_20.gene"; gene_name "Isoform209078_20";
chr3	Mandalorion	CDS	9069465	9069483	.	-	.	transcript_id "Isoform209078_20"; gene_id "Isoform209078_20.gene"; gene_name "Isoform209078_20";
chr3	Mandalorion	transcript	9492080	9494312	.	-	.	transcript_id "Isoform209082_3"; gene_id "Isoform209082_3.gene"; gene_name "Isoform209082_3";
chr3	Mandalorion	exon	9492080	9494312	.	-	.	transcript_id "Isoform209082_3"; gene_id "Isoform209082_3.gene"; gene_name "Isoform209082_3";
chr3	Mandalorion	transcript	9503357	9675178	.	-	.	transcript_id "Isoform209085_7"; gene_id "Isoform209085_7.gene"; gene_name "Isoform209085_7";
chr3	Mandalorion	exon	9503357	9503958	.	-	.	transcript_id "Isoform209085_7"; gene_id "Isoform209085_7.gene"; gene_name "Isoform209085_7";
chr3	Mandalorion	CDS	9503850	9503958	.	-	.	transcript_id "Isoform209085_7"; gene_id "Isoform209085_7.gene"; gene_name "Isoform209085_7";
chr3	Mandalorion	stop_codon	9503847	9503849	.	-	.	transcript_id "Isoform209085_7"; gene_id "Isoform209085_7.gene"; gene_name "Isoform209085_7";
chr3	Mandalorion	exon	9504845	9504942	.	-	.	transcript_id "Isoform209085_7"; gene_id "Isoform209085_7.gene"; gene_name "Isoform209085_7";
chr3	Mandalorion	CDS	9504845	9504942	.	-	.	transcript_id "Isoform209085_7"; gene_id "Isoform209085_7.gene"; gene_name "Isoform209085_7";
chr3	Mandalorion	exon	9511020	9511124	.	-	.	transcript_id "Isoform209085_7"; gene_id "Isoform209085_7.gene"; gene_name "Isoform209085_7";
chr3	Mandalorion	CDS	9511020	9511124	.	-	.	transcript_id "Isoform209085_7"; gene_id "Isoform209085_7.gene"; gene_name "Isoform209085_7";
chr3	Mandalorion	exon	9512335	9512602	.	-	.	transcript_id "Isoform209085_7"; gene_id "Isoform209085_7.gene"; gene_name "Isoform209085_7";
chr3	Mandalorion	CDS	9512335	9512602	.	-	.	transcript_id "Isoform209085_7"; gene_id "Isoform209085_7.gene"; gene_name "Isoform209085_7";
chr3	Mandalorion	exon	9517324	9517424	.	-	.	transcript_id "Isoform209085_7"; gene_id "Isoform209085_7.gene"; gene_name "Isoform209085_7";
chr3	Mandalorion	CDS	9517324	9517424	.	-	.	transcript_id "Isoform209085_7"; gene_id "Isoform209085_7.gene"; gene_name "Isoform209085_7";
chr3	Mandalorion	exon	9535952	9536178	.	-	.	transcript_id "Isoform209085_7"; gene_id "Isoform209085_7.gene"; gene_name "Isoform209085_7";
chr3	Mandalorion	CDS	9535952	9536178	.	-	.	transcript_id "Isoform209085_7"; gene_id "Isoform209085_7.gene"; gene_name "Isoform209085_7";
chr3	Mandalorion	exon	9539559	9539662	.	-	.	transcript_id "Isoform209085_7"; gene_id "Isoform209085_7.gene"; gene_name "Isoform209085_7";
chr3	Mandalorion	CDS	9539559	9539662	.	-	.	transcript_id "Isoform209085_7"; gene_id "Isoform209085_7.gene"; gene_name "Isoform209085_7";
chr3	Mandalorion	exon	9630124	9630359	.	-	.	transcript_id "Isoform209085_7"; gene_id "Isoform209085_7.gene"; gene_name "Isoform209085_7";
chr3	Mandalorion	CDS	9630124	9630359	.	-	.	transcript_id "Isoform209085_7"; gene_id "Isoform209085_7.gene"; gene_name "Isoform209085_7";
chr3	Mandalorion	exon	9674330	9675178	.	-	.	transcript_id "Isoform209085_7"; gene_id "Isoform209085_7.gene"; gene_name "Isoform209085_7";
chr3	Mandalorion	start_codon	9674777	9674779	.	-	.	transcript_id "Isoform209085_7"; gene_id "Isoform209085_7.gene"; gene_name "Isoform209085_7";
chr3	Mandalorion	CDS	9674330	9674779	.	-	.	transcript_id "Isoform209085_7"; gene_id "Isoform209085_7.gene"; gene_name "Isoform209085_7";
chr3	Mandalorion	transcript	10077649	10081394	.	+	.	transcript_id "Isoform209100_1875"; gene_id "Isoform209100_1875.gene"; gene_name "Isoform209100_1875";
chr3	Mandalorion	exon	10077649	10077778	.	+	.	transcript_id "Isoform209100_1875"; gene_id "Isoform209100_1875.gene"; gene_name "Isoform209100_1875";
chr3	Mandalorion	start_codon	10077700	10077702	.	+	.	transcript_id "Isoform209100_1875"; gene_id "Isoform209100_1875.gene"; gene_name "Isoform209100_1875";
chr3	Mandalorion	CDS	10077700	10077778	.	+	.	transcript_id "Isoform209100_1875"; gene_id "Isoform209100_1875.gene"; gene_name "Isoform209100_1875";
chr3	Mandalorion	exon	10080031	10080203	.	+	.	transcript_id "Isoform209100_1875"; gene_id "Isoform209100_1875.gene"; gene_name "Isoform209100_1875";
chr3	Mandalorion	CDS	10080031	10080203	.	+	.	transcript_id "Isoform209100_1875"; gene_id "Isoform209100_1875.gene"; gene_name "Isoform209100_1875";
chr3	Mandalorion	exon	10080532	10080633	.	+	.	transcript_id "Isoform209100_1875"; gene_id "Isoform209100_1875.gene"; gene_name "Isoform209100_1875";
chr3	Mandalorion	CDS	10080532	10080633	.	+	.	transcript_id "Isoform209100_1875"; gene_id "Isoform209100_1875.gene"; gene_name "Isoform209100_1875";
chr3	Mandalorion	exon	10081127	10081394	.	+	.	transcript_id "Isoform209100_1875"; gene_id "Isoform209100_1875.gene"; gene_name "Isoform209100_1875";
chr3	Mandalorion	CDS	10081127	10081177	.	+	.	transcript_id "Isoform209100_1875"; gene_id "Isoform209100_1875.gene"; gene_name "Isoform209100_1875";
chr3	Mandalorion	stop_codon	10081178	10081180	.	+	.	transcript_id "Isoform209100_1875"; gene_id "Isoform209100_1875.gene"; gene_name "Isoform209100_1875";
chr3	Mandalorion	transcript	10077651	10081670	.	+	.	transcript_id "Isoform209102_46"; gene_id "Isoform209102_46.gene"; gene_name "Isoform209102_46";
chr3	Mandalorion	exon	10077651	10077778	.	+	.	transcript_id "Isoform209102_46"; gene_id "Isoform209102_46.gene"; gene_name "Isoform209102_46";
chr3	Mandalorion	start_codon	10077700	10077702	.	+	.	transcript_id "Isoform209102_46"; gene_id "Isoform209102_46.gene"; gene_name "Isoform209102_46";
chr3	Mandalorion	CDS	10077700	10077778	.	+	.	transcript_id "Isoform209102_46"; gene_id "Isoform209102_46.gene"; gene_name "Isoform209102_46";
chr3	Mandalorion	exon	10080031	10080203	.	+	.	transcript_id "Isoform209102_46"; gene_id "Isoform209102_46.gene"; gene_name "Isoform209102_46";
chr3	Mandalorion	CDS	10080031	10080203	.	+	.	transcript_id "Isoform209102_46"; gene_id "Isoform209102_46.gene"; gene_name "Isoform209102_46";
chr3	Mandalorion	exon	10080532	10080633	.	+	.	transcript_id "Isoform209102_46"; gene_id "Isoform209102_46.gene"; gene_name "Isoform209102_46";
chr3	Mandalorion	CDS	10080532	10080633	.	+	.	transcript_id "Isoform209102_46"; gene_id "Isoform209102_46.gene"; gene_name "Isoform209102_46";
chr3	Mandalorion	exon	10081127	10081670	.	+	.	transcript_id "Isoform209102_46"; gene_id "Isoform209102_46.gene"; gene_name "Isoform209102_46";
chr3	Mandalorion	CDS	10081127	10081177	.	+	.	transcript_id "Isoform209102_46"; gene_id "Isoform209102_46.gene"; gene_name "Isoform209102_46";
chr3	Mandalorion	stop_codon	10081178	10081180	.	+	.	transcript_id "Isoform209102_46"; gene_id "Isoform209102_46.gene"; gene_name "Isoform209102_46";
chr3	Mandalorion	transcript	10269135	10273636	.	-	.	transcript_id "Isoform209112_3"; gene_id "Isoform209112_3.gene"; gene_name "Isoform209112_3";
chr3	Mandalorion	exon	10269135	10269630	.	-	.	transcript_id "Isoform209112_3"; gene_id "Isoform209112_3.gene"; gene_name "Isoform209112_3";
chr3	Mandalorion	CDS	10269583	10269630	.	-	.	transcript_id "Isoform209112_3"; gene_id "Isoform209112_3.gene"; gene_name "Isoform209112_3";
chr3	Mandalorion	stop_codon	10269580	10269582	.	-	.	transcript_id "Isoform209112_3"; gene_id "Isoform209112_3.gene"; gene_name "Isoform209112_3";
chr3	Mandalorion	exon	10270301	10270402	.	-	.	transcript_id "Isoform209112_3"; gene_id "Isoform209112_3.gene"; gene_name "Isoform209112_3";
chr3	Mandalorion	CDS	10270301	10270402	.	-	.	transcript_id "Isoform209112_3"; gene_id "Isoform209112_3.gene"; gene_name "Isoform209112_3";
chr3	Mandalorion	exon	10271010	10271182	.	-	.	transcript_id "Isoform209112_3"; gene_id "Isoform209112_3.gene"; gene_name "Isoform209112_3";
chr3	Mandalorion	CDS	10271010	10271182	.	-	.	transcript_id "Isoform209112_3"; gene_id "Isoform209112_3.gene"; gene_name "Isoform209112_3";
chr3	Mandalorion	exon	10273499	10273636	.	-	.	transcript_id "Isoform209112_3"; gene_id "Isoform209112_3.gene"; gene_name "Isoform209112_3";
chr3	Mandalorion	start_codon	10273569	10273571	.	-	.	transcript_id "Isoform209112_3"; gene_id "Isoform209112_3.gene"; gene_name "Isoform209112_3";
chr3	Mandalorion	CDS	10273499	10273571	.	-	.	transcript_id "Isoform209112_3"; gene_id "Isoform209112_3.gene"; gene_name "Isoform209112_3";
chr3	Mandalorion	transcript	10269406	10273636	.	-	.	transcript_id "Isoform209113_271"; gene_id "Isoform209113_271.gene"; gene_name "Isoform209113_271";
chr3	Mandalorion	exon	10269406	10269630	.	-	.	transcript_id "Isoform209113_271"; gene_id "Isoform209113_271.gene"; gene_name "Isoform209113_271";
chr3	Mandalorion	CDS	10269583	10269630	.	-	.	transcript_id "Isoform209113_271"; gene_id "Isoform209113_271.gene"; gene_name "Isoform209113_271";
chr3	Mandalorion	stop_codon	10269580	10269582	.	-	.	transcript_id "Isoform209113_271"; gene_id "Isoform209113_271.gene"; gene_name "Isoform209113_271";
chr3	Mandalorion	exon	10270301	10270402	.	-	.	transcript_id "Isoform209113_271"; gene_id "Isoform209113_271.gene"; gene_name "Isoform209113_271";
chr3	Mandalorion	CDS	10270301	10270402	.	-	.	transcript_id "Isoform209113_271"; gene_id "Isoform209113_271.gene"; gene_name "Isoform209113_271";
chr3	Mandalorion	exon	10271010	10271182	.	-	.	transcript_id "Isoform209113_271"; gene_id "Isoform209113_271.gene"; gene_name "Isoform209113_271";
chr3	Mandalorion	CDS	10271010	10271182	.	-	.	transcript_id "Isoform209113_271"; gene_id "Isoform209113_271.gene"; gene_name "Isoform209113_271";
chr3	Mandalorion	exon	10273499	10273636	.	-	.	transcript_id "Isoform209113_271"; gene_id "Isoform209113_271.gene"; gene_name "Isoform209113_271";
chr3	Mandalorion	start_codon	10273569	10273571	.	-	.	transcript_id "Isoform209113_271"; gene_id "Isoform209113_271.gene"; gene_name "Isoform209113_271";
chr3	Mandalorion	CDS	10273499	10273571	.	-	.	transcript_id "Isoform209113_271"; gene_id "Isoform209113_271.gene"; gene_name "Isoform209113_271";
chr3	Mandalorion	transcript	10269406	10273636	.	-	.	transcript_id "Isoform209117_5"; gene_id "Isoform209117_5.gene"; gene_name "Isoform209117_5";
chr3	Mandalorion	exon	10269406	10271182	.	-	.	transcript_id "Isoform209117_5"; gene_id "Isoform209117_5.gene"; gene_name "Isoform209117_5";
chr3	Mandalorion	CDS	10270809	10271182	.	-	.	transcript_id "Isoform209117_5"; gene_id "Isoform209117_5.gene"; gene_name "Isoform209117_5";
chr3	Mandalorion	stop_codon	10270806	10270808	.	-	.	transcript_id "Isoform209117_5"; gene_id "Isoform209117_5.gene"; gene_name "Isoform209117_5";
chr3	Mandalorion	exon	10273499	10273636	.	-	.	transcript_id "Isoform209117_5"; gene_id "Isoform209117_5.gene"; gene_name "Isoform209117_5";
chr3	Mandalorion	start_codon	10273569	10273571	.	-	.	transcript_id "Isoform209117_5"; gene_id "Isoform209117_5.gene"; gene_name "Isoform209117_5";
chr3	Mandalorion	CDS	10273499	10273571	.	-	.	transcript_id "Isoform209117_5"; gene_id "Isoform209117_5.gene"; gene_name "Isoform209117_5";
chr3	Mandalorion	transcript	10285389	10285608	.	+	.	transcript_id "Isoform209118_3"; gene_id "Isoform209118_3.gene"; gene_name "Isoform209118_3";
chr3	Mandalorion	exon	10285389	10285608	.	+	.	transcript_id "Isoform209118_3"; gene_id "Isoform209118_3.gene"; gene_name "Isoform209118_3";
chr3	Mandalorion	transcript	10310958	10366365	.	-	.	transcript_id "Isoform209119_3"; gene_id "Isoform209119_3.gene"; gene_name "Isoform209119_3";
chr3	Mandalorion	exon	10310958	10311112	.	-	.	transcript_id "Isoform209119_3"; gene_id "Isoform209119_3.gene"; gene_name "Isoform209119_3";
chr3	Mandalorion	CDS	10311065	10311112	.	-	.	transcript_id "Isoform209119_3"; gene_id "Isoform209119_3.gene"; gene_name "Isoform209119_3";
chr3	Mandalorion	stop_codon	10311062	10311064	.	-	.	transcript_id "Isoform209119_3"; gene_id "Isoform209119_3.gene"; gene_name "Isoform209119_3";
chr3	Mandalorion	exon	10312673	10312774	.	-	.	transcript_id "Isoform209119_3"; gene_id "Isoform209119_3.gene"; gene_name "Isoform209119_3";
chr3	Mandalorion	CDS	10312673	10312774	.	-	.	transcript_id "Isoform209119_3"; gene_id "Isoform209119_3.gene"; gene_name "Isoform209119_3";
chr3	Mandalorion	exon	10315100	10315272	.	-	.	transcript_id "Isoform209119_3"; gene_id "Isoform209119_3.gene"; gene_name "Isoform209119_3";
chr3	Mandalorion	CDS	10315100	10315272	.	-	.	transcript_id "Isoform209119_3"; gene_id "Isoform209119_3.gene"; gene_name "Isoform209119_3";
chr3	Mandalorion	exon	10317297	10317417	.	-	.	transcript_id "Isoform209119_3"; gene_id "Isoform209119_3.gene"; gene_name "Isoform209119_3";
chr3	Mandalorion	start_codon	10317367	10317369	.	-	.	transcript_id "Isoform209119_3"; gene_id "Isoform209119_3.gene"; gene_name "Isoform209119_3";
chr3	Mandalorion	CDS	10317297	10317369	.	-	.	transcript_id "Isoform209119_3"; gene_id "Isoform209119_3.gene"; gene_name "Isoform209119_3";
chr3	Mandalorion	exon	10326503	10326682	.	-	.	transcript_id "Isoform209119_3"; gene_id "Isoform209119_3.gene"; gene_name "Isoform209119_3";
chr3	Mandalorion	exon	10366185	10366365	.	-	.	transcript_id "Isoform209119_3"; gene_id "Isoform209119_3.gene"; gene_name "Isoform209119_3";
chr3	Mandalorion	transcript	10379010	10396379	.	-	.	transcript_id "Isoform209137_37"; gene_id "Isoform209137_37.gene"; gene_name "Isoform209137_37";
chr3	Mandalorion	exon	10379010	10380361	.	-	.	transcript_id "Isoform209137_37"; gene_id "Isoform209137_37.gene"; gene_name "Isoform209137_37";
chr3	Mandalorion	CDS	10380249	10380361	.	-	.	transcript_id "Isoform209137_37"; gene_id "Isoform209137_37.gene"; gene_name "Isoform209137_37";
chr3	Mandalorion	stop_codon	10380246	10380248	.	-	.	transcript_id "Isoform209137_37"; gene_id "Isoform209137_37.gene"; gene_name "Isoform209137_37";
chr3	Mandalorion	exon	10381163	10381314	.	-	.	transcript_id "Isoform209137_37"; gene_id "Isoform209137_37.gene"; gene_name "Isoform209137_37";
chr3	Mandalorion	CDS	10381163	10381314	.	-	.	transcript_id "Isoform209137_37"; gene_id "Isoform209137_37.gene"; gene_name "Isoform209137_37";
chr3	Mandalorion	exon	10386672	10386780	.	-	.	transcript_id "Isoform209137_37"; gene_id "Isoform209137_37.gene"; gene_name "Isoform209137_37";
chr3	Mandalorion	CDS	10386672	10386780	.	-	.	transcript_id "Isoform209137_37"; gene_id "Isoform209137_37.gene"; gene_name "Isoform209137_37";
chr3	Mandalorion	exon	10387964	10388072	.	-	.	transcript_id "Isoform209137_37"; gene_id "Isoform209137_37.gene"; gene_name "Isoform209137_37";
chr3	Mandalorion	CDS	10387964	10388072	.	-	.	transcript_id "Isoform209137_37"; gene_id "Isoform209137_37.gene"; gene_name "Isoform209137_37";
chr3	Mandalorion	exon	10389112	10389157	.	-	.	transcript_id "Isoform209137_37"; gene_id "Isoform209137_37.gene"; gene_name "Isoform209137_37";
chr3	Mandalorion	CDS	10389112	10389157	.	-	.	transcript_id "Isoform209137_37"; gene_id "Isoform209137_37.gene"; gene_name "Isoform209137_37";
chr3	Mandalorion	exon	10391167	10391271	.	-	.	transcript_id "Isoform209137_37"; gene_id "Isoform209137_37.gene"; gene_name "Isoform209137_37";
chr3	Mandalorion	CDS	10391167	10391271	.	-	.	transcript_id "Isoform209137_37"; gene_id "Isoform209137_37.gene"; gene_name "Isoform209137_37";
chr3	Mandalorion	exon	10393405	10393538	.	-	.	transcript_id "Isoform209137_37"; gene_id "Isoform209137_37.gene"; gene_name "Isoform209137_37";
chr3	Mandalorion	CDS	10393405	10393538	.	-	.	transcript_id "Isoform209137_37"; gene_id "Isoform209137_37.gene"; gene_name "Isoform209137_37";
chr3	Mandalorion	exon	10394003	10394068	.	-	.	transcript_id "Isoform209137_37"; gene_id "Isoform209137_37.gene"; gene_name "Isoform209137_37";
chr3	Mandalorion	CDS	10394003	10394068	.	-	.	transcript_id "Isoform209137_37"; gene_id "Isoform209137_37.gene"; gene_name "Isoform209137_37";
chr3	Mandalorion	exon	10396140	10396379	.	-	.	transcript_id "Isoform209137_37"; gene_id "Isoform209137_37.gene"; gene_name "Isoform209137_37";
chr3	Mandalorion	start_codon	10396293	10396295	.	-	.	transcript_id "Isoform209137_37"; gene_id "Isoform209137_37.gene"; gene_name "Isoform209137_37";
chr3	Mandalorion	CDS	10396140	10396295	.	-	.	transcript_id "Isoform209137_37"; gene_id "Isoform209137_37.gene"; gene_name "Isoform209137_37";
chr3	Mandalorion	transcript	10379007	10396440	.	-	.	transcript_id "Isoform209146_440"; gene_id "Isoform209146_440.gene"; gene_name "Isoform209146_440";
chr3	Mandalorion	exon	10379007	10380361	.	-	.	transcript_id "Isoform209146_440"; gene_id "Isoform209146_440.gene"; gene_name "Isoform209146_440";
chr3	Mandalorion	CDS	10380249	10380361	.	-	.	transcript_id "Isoform209146_440"; gene_id "Isoform209146_440.gene"; gene_name "Isoform209146_440";
chr3	Mandalorion	stop_codon	10380246	10380248	.	-	.	transcript_id "Isoform209146_440"; gene_id "Isoform209146_440.gene"; gene_name "Isoform209146_440";
chr3	Mandalorion	exon	10381163	10381314	.	-	.	transcript_id "Isoform209146_440"; gene_id "Isoform209146_440.gene"; gene_name "Isoform209146_440";
chr3	Mandalorion	CDS	10381163	10381314	.	-	.	transcript_id "Isoform209146_440"; gene_id "Isoform209146_440.gene"; gene_name "Isoform209146_440";
chr3	Mandalorion	exon	10386672	10386780	.	-	.	transcript_id "Isoform209146_440"; gene_id "Isoform209146_440.gene"; gene_name "Isoform209146_440";
chr3	Mandalorion	CDS	10386672	10386780	.	-	.	transcript_id "Isoform209146_440"; gene_id "Isoform209146_440.gene"; gene_name "Isoform209146_440";
chr3	Mandalorion	exon	10387964	10388072	.	-	.	transcript_id "Isoform209146_440"; gene_id "Isoform209146_440.gene"; gene_name "Isoform209146_440";
chr3	Mandalorion	CDS	10387964	10388072	.	-	.	transcript_id "Isoform209146_440"; gene_id "Isoform209146_440.gene"; gene_name "Isoform209146_440";
chr3	Mandalorion	exon	10389112	10389157	.	-	.	transcript_id "Isoform209146_440"; gene_id "Isoform209146_440.gene"; gene_name "Isoform209146_440";
chr3	Mandalorion	CDS	10389112	10389157	.	-	.	transcript_id "Isoform209146_440"; gene_id "Isoform209146_440.gene"; gene_name "Isoform209146_440";
chr3	Mandalorion	exon	10391167	10391271	.	-	.	transcript_id "Isoform209146_440"; gene_id "Isoform209146_440.gene"; gene_name "Isoform209146_440";
chr3	Mandalorion	CDS	10391167	10391271	.	-	.	transcript_id "Isoform209146_440"; gene_id "Isoform209146_440.gene"; gene_name "Isoform209146_440";
chr3	Mandalorion	exon	10393405	10393538	.	-	.	transcript_id "Isoform209146_440"; gene_id "Isoform209146_440.gene"; gene_name "Isoform209146_440";
chr3	Mandalorion	CDS	10393405	10393538	.	-	.	transcript_id "Isoform209146_440"; gene_id "Isoform209146_440.gene"; gene_name "Isoform209146_440";
chr3	Mandalorion	exon	10394003	10394068	.	-	.	transcript_id "Isoform209146_440"; gene_id "Isoform209146_440.gene"; gene_name "Isoform209146_440";
chr3	Mandalorion	start_codon	10394063	10394065	.	-	.	transcript_id "Isoform209146_440"; gene_id "Isoform209146_440.gene"; gene_name "Isoform209146_440";
chr3	Mandalorion	CDS	10394003	10394065	.	-	.	transcript_id "Isoform209146_440"; gene_id "Isoform209146_440.gene"; gene_name "Isoform209146_440";
chr3	Mandalorion	exon	10396382	10396440	.	-	.	transcript_id "Isoform209146_440"; gene_id "Isoform209146_440.gene"; gene_name "Isoform209146_440";
chr3	Mandalorion	transcript	10379010	10396467	.	-	.	transcript_id "Isoform209147_166"; gene_id "Isoform209147_166.gene"; gene_name "Isoform209147_166";
chr3	Mandalorion	exon	10379010	10380361	.	-	.	transcript_id "Isoform209147_166"; gene_id "Isoform209147_166.gene"; gene_name "Isoform209147_166";
chr3	Mandalorion	CDS	10380249	10380361	.	-	.	transcript_id "Isoform209147_166"; gene_id "Isoform209147_166.gene"; gene_name "Isoform209147_166";
chr3	Mandalorion	stop_codon	10380246	10380248	.	-	.	transcript_id "Isoform209147_166"; gene_id "Isoform209147_166.gene"; gene_name "Isoform209147_166";
chr3	Mandalorion	exon	10381163	10381314	.	-	.	transcript_id "Isoform209147_166"; gene_id "Isoform209147_166.gene"; gene_name "Isoform209147_166";
chr3	Mandalorion	CDS	10381163	10381314	.	-	.	transcript_id "Isoform209147_166"; gene_id "Isoform209147_166.gene"; gene_name "Isoform209147_166";
chr3	Mandalorion	exon	10386672	10386780	.	-	.	transcript_id "Isoform209147_166"; gene_id "Isoform209147_166.gene"; gene_name "Isoform209147_166";
chr3	Mandalorion	CDS	10386672	10386780	.	-	.	transcript_id "Isoform209147_166"; gene_id "Isoform209147_166.gene"; gene_name "Isoform209147_166";
chr3	Mandalorion	exon	10387964	10388072	.	-	.	transcript_id "Isoform209147_166"; gene_id "Isoform209147_166.gene"; gene_name "Isoform209147_166";
chr3	Mandalorion	CDS	10387964	10388072	.	-	.	transcript_id "Isoform209147_166"; gene_id "Isoform209147_166.gene"; gene_name "Isoform209147_166";
chr3	Mandalorion	exon	10389112	10389157	.	-	.	transcript_id "Isoform209147_166"; gene_id "Isoform209147_166.gene"; gene_name "Isoform209147_166";
chr3	Mandalorion	CDS	10389112	10389157	.	-	.	transcript_id "Isoform209147_166"; gene_id "Isoform209147_166.gene"; gene_name "Isoform209147_166";
chr3	Mandalorion	exon	10391167	10391271	.	-	.	transcript_id "Isoform209147_166"; gene_id "Isoform209147_166.gene"; gene_name "Isoform209147_166";
chr3	Mandalorion	CDS	10391167	10391271	.	-	.	transcript_id "Isoform209147_166"; gene_id "Isoform209147_166.gene"; gene_name "Isoform209147_166";
chr3	Mandalorion	exon	10393405	10393538	.	-	.	transcript_id "Isoform209147_166"; gene_id "Isoform209147_166.gene"; gene_name "Isoform209147_166";
chr3	Mandalorion	CDS	10393405	10393538	.	-	.	transcript_id "Isoform209147_166"; gene_id "Isoform209147_166.gene"; gene_name "Isoform209147_166";
chr3	Mandalorion	exon	10394003	10394068	.	-	.	transcript_id "Isoform209147_166"; gene_id "Isoform209147_166.gene"; gene_name "Isoform209147_166";
chr3	Mandalorion	start_codon	10394063	10394065	.	-	.	transcript_id "Isoform209147_166"; gene_id "Isoform209147_166.gene"; gene_name "Isoform209147_166";
chr3	Mandalorion	CDS	10394003	10394065	.	-	.	transcript_id "Isoform209147_166"; gene_id "Isoform209147_166.gene"; gene_name "Isoform209147_166";
chr3	Mandalorion	exon	10396382	10396467	.	-	.	transcript_id "Isoform209147_166"; gene_id "Isoform209147_166.gene"; gene_name "Isoform209147_166";
chr3	Mandalorion	transcript	10363123	10367338	.	+	.	transcript_id "Isoform209167_3"; gene_id "Isoform209167_3.gene"; gene_name "Isoform209167_3";
chr3	Mandalorion	exon	10363123	10363365	.	+	.	transcript_id "Isoform209167_3"; gene_id "Isoform209167_3.gene"; gene_name "Isoform209167_3";
chr3	Mandalorion	exon	10366973	10367338	.	+	.	transcript_id "Isoform209167_3"; gene_id "Isoform209167_3.gene"; gene_name "Isoform209167_3";
chr3	Mandalorion	transcript	10396793	10400748	.	-	.	transcript_id "Isoform209178_5"; gene_id "Isoform209178_5.gene"; gene_name "Isoform209178_5";
chr3	Mandalorion	exon	10396793	10400748	.	-	.	transcript_id "Isoform209178_5"; gene_id "Isoform209178_5.gene"; gene_name "Isoform209178_5";
chr3	Mandalorion	start_codon	10400656	10400658	.	-	.	transcript_id "Isoform209178_5"; gene_id "Isoform209178_5.gene"; gene_name "Isoform209178_5";
chr3	Mandalorion	CDS	10399357	10400658	.	-	.	transcript_id "Isoform209178_5"; gene_id "Isoform209178_5.gene"; gene_name "Isoform209178_5";
chr3	Mandalorion	stop_codon	10399354	10399356	.	-	.	transcript_id "Isoform209178_5"; gene_id "Isoform209178_5.gene"; gene_name "Isoform209178_5";
chr3	Mandalorion	transcript	10400184	10400756	.	-	.	transcript_id "Isoform209181_21"; gene_id "Isoform209181_21.gene"; gene_name "Isoform209181_21";
chr3	Mandalorion	exon	10400184	10400756	.	-	.	transcript_id "Isoform209181_21"; gene_id "Isoform209181_21.gene"; gene_name "Isoform209181_21";
chr3	Mandalorion	start_codon	10400656	10400658	.	-	.	transcript_id "Isoform209181_21"; gene_id "Isoform209181_21.gene"; gene_name "Isoform209181_21";
chr3	Mandalorion	CDS	10400188	10400658	.	-	.	transcript_id "Isoform209181_21"; gene_id "Isoform209181_21.gene"; gene_name "Isoform209181_21";
chr3	Mandalorion	stop_codon	10400185	10400187	.	-	.	transcript_id "Isoform209181_21"; gene_id "Isoform209181_21.gene"; gene_name "Isoform209181_21";
chr3	Mandalorion	transcript	10404854	10416370	.	-	.	transcript_id "Isoform209186_16"; gene_id "Isoform209186_16.gene"; gene_name "Isoform209186_16";
chr3	Mandalorion	exon	10404854	10405965	.	-	.	transcript_id "Isoform209186_16"; gene_id "Isoform209186_16.gene"; gene_name "Isoform209186_16";
chr3	Mandalorion	CDS	10405798	10405965	.	-	.	transcript_id "Isoform209186_16"; gene_id "Isoform209186_16.gene"; gene_name "Isoform209186_16";
chr3	Mandalorion	stop_codon	10405795	10405797	.	-	.	transcript_id "Isoform209186_16"; gene_id "Isoform209186_16.gene"; gene_name "Isoform209186_16";
chr3	Mandalorion	exon	10406054	10406209	.	-	.	transcript_id "Isoform209186_16"; gene_id "Isoform209186_16.gene"; gene_name "Isoform209186_16";
chr3	Mandalorion	CDS	10406054	10406209	.	-	.	transcript_id "Isoform209186_16"; gene_id "Isoform209186_16.gene"; gene_name "Isoform209186_16";
chr3	Mandalorion	exon	10409861	10409982	.	-	.	transcript_id "Isoform209186_16"; gene_id "Isoform209186_16.gene"; gene_name "Isoform209186_16";
chr3	Mandalorion	CDS	10409861	10409982	.	-	.	transcript_id "Isoform209186_16"; gene_id "Isoform209186_16.gene"; gene_name "Isoform209186_16";
chr3	Mandalorion	exon	10410995	10411086	.	-	.	transcript_id "Isoform209186_16"; gene_id "Isoform209186_16.gene"; gene_name "Isoform209186_16";
chr3	Mandalorion	CDS	10410995	10411086	.	-	.	transcript_id "Isoform209186_16"; gene_id "Isoform209186_16.gene"; gene_name "Isoform209186_16";
chr3	Mandalorion	exon	10411170	10411297	.	-	.	transcript_id "Isoform209186_16"; gene_id "Isoform209186_16.gene"; gene_name "Isoform209186_16";
chr3	Mandalorion	CDS	10411170	10411297	.	-	.	transcript_id "Isoform209186_16"; gene_id "Isoform209186_16.gene"; gene_name "Isoform209186_16";
chr3	Mandalorion	exon	10412225	10412264	.	-	.	transcript_id "Isoform209186_16"; gene_id "Isoform209186_16.gene"; gene_name "Isoform209186_16";
chr3	Mandalorion	CDS	10412225	10412264	.	-	.	transcript_id "Isoform209186_16"; gene_id "Isoform209186_16.gene"; gene_name "Isoform209186_16";
chr3	Mandalorion	exon	10413570	10413612	.	-	.	transcript_id "Isoform209186_16"; gene_id "Isoform209186_16.gene"; gene_name "Isoform209186_16";
chr3	Mandalorion	CDS	10413570	10413612	.	-	.	transcript_id "Isoform209186_16"; gene_id "Isoform209186_16.gene"; gene_name "Isoform209186_16";
chr3	Mandalorion	exon	10416302	10416370	.	-	.	transcript_id "Isoform209186_16"; gene_id "Isoform209186_16.gene"; gene_name "Isoform209186_16";
chr3	Mandalorion	start_codon	10416354	10416356	.	-	.	transcript_id "Isoform209186_16"; gene_id "Isoform209186_16.gene"; gene_name "Isoform209186_16";
chr3	Mandalorion	CDS	10416302	10416356	.	-	.	transcript_id "Isoform209186_16"; gene_id "Isoform209186_16.gene"; gene_name "Isoform209186_16";
chr3	Mandalorion	transcript	10405024	10416376	.	-	.	transcript_id "Isoform209187_879"; gene_id "Isoform209187_879.gene"; gene_name "Isoform209187_879";
chr3	Mandalorion	exon	10405024	10405965	.	-	.	transcript_id "Isoform209187_879"; gene_id "Isoform209187_879.gene"; gene_name "Isoform209187_879";
chr3	Mandalorion	CDS	10405798	10405965	.	-	.	transcript_id "Isoform209187_879"; gene_id "Isoform209187_879.gene"; gene_name "Isoform209187_879";
chr3	Mandalorion	stop_codon	10405795	10405797	.	-	.	transcript_id "Isoform209187_879"; gene_id "Isoform209187_879.gene"; gene_name "Isoform209187_879";
chr3	Mandalorion	exon	10406054	10406209	.	-	.	transcript_id "Isoform209187_879"; gene_id "Isoform209187_879.gene"; gene_name "Isoform209187_879";
chr3	Mandalorion	CDS	10406054	10406209	.	-	.	transcript_id "Isoform209187_879"; gene_id "Isoform209187_879.gene"; gene_name "Isoform209187_879";
chr3	Mandalorion	exon	10409861	10409982	.	-	.	transcript_id "Isoform209187_879"; gene_id "Isoform209187_879.gene"; gene_name "Isoform209187_879";
chr3	Mandalorion	CDS	10409861	10409982	.	-	.	transcript_id "Isoform209187_879"; gene_id "Isoform209187_879.gene"; gene_name "Isoform209187_879";
chr3	Mandalorion	exon	10410995	10411086	.	-	.	transcript_id "Isoform209187_879"; gene_id "Isoform209187_879.gene"; gene_name "Isoform209187_879";
chr3	Mandalorion	CDS	10410995	10411086	.	-	.	transcript_id "Isoform209187_879"; gene_id "Isoform209187_879.gene"; gene_name "Isoform209187_879";
chr3	Mandalorion	exon	10411170	10411297	.	-	.	transcript_id "Isoform209187_879"; gene_id "Isoform209187_879.gene"; gene_name "Isoform209187_879";
chr3	Mandalorion	CDS	10411170	10411297	.	-	.	transcript_id "Isoform209187_879"; gene_id "Isoform209187_879.gene"; gene_name "Isoform209187_879";
chr3	Mandalorion	exon	10412225	10412264	.	-	.	transcript_id "Isoform209187_879"; gene_id "Isoform209187_879.gene"; gene_name "Isoform209187_879";
chr3	Mandalorion	CDS	10412225	10412264	.	-	.	transcript_id "Isoform209187_879"; gene_id "Isoform209187_879.gene"; gene_name "Isoform209187_879";
chr3	Mandalorion	exon	10413570	10413612	.	-	.	transcript_id "Isoform209187_879"; gene_id "Isoform209187_879.gene"; gene_name "Isoform209187_879";
chr3	Mandalorion	CDS	10413570	10413612	.	-	.	transcript_id "Isoform209187_879"; gene_id "Isoform209187_879.gene"; gene_name "Isoform209187_879";
chr3	Mandalorion	exon	10416302	10416376	.	-	.	transcript_id "Isoform209187_879"; gene_id "Isoform209187_879.gene"; gene_name "Isoform209187_879";
chr3	Mandalorion	start_codon	10416354	10416356	.	-	.	transcript_id "Isoform209187_879"; gene_id "Isoform209187_879.gene"; gene_name "Isoform209187_879";
chr3	Mandalorion	CDS	10416302	10416356	.	-	.	transcript_id "Isoform209187_879"; gene_id "Isoform209187_879.gene"; gene_name "Isoform209187_879";
chr3	Mandalorion	transcript	10405038	10416376	.	-	.	transcript_id "Isoform209192_18"; gene_id "Isoform209192_18.gene"; gene_name "Isoform209192_18";
chr3	Mandalorion	exon	10405038	10405965	.	-	.	transcript_id "Isoform209192_18"; gene_id "Isoform209192_18.gene"; gene_name "Isoform209192_18";
chr3	Mandalorion	CDS	10405798	10405965	.	-	.	transcript_id "Isoform209192_18"; gene_id "Isoform209192_18.gene"; gene_name "Isoform209192_18";
chr3	Mandalorion	stop_codon	10405795	10405797	.	-	.	transcript_id "Isoform209192_18"; gene_id "Isoform209192_18.gene"; gene_name "Isoform209192_18";
chr3	Mandalorion	exon	10406054	10406209	.	-	.	transcript_id "Isoform209192_18"; gene_id "Isoform209192_18.gene"; gene_name "Isoform209192_18";
chr3	Mandalorion	CDS	10406054	10406209	.	-	.	transcript_id "Isoform209192_18"; gene_id "Isoform209192_18.gene"; gene_name "Isoform209192_18";
chr3	Mandalorion	exon	10409861	10409982	.	-	.	transcript_id "Isoform209192_18"; gene_id "Isoform209192_18.gene"; gene_name "Isoform209192_18";
chr3	Mandalorion	CDS	10409861	10409982	.	-	.	transcript_id "Isoform209192_18"; gene_id "Isoform209192_18.gene"; gene_name "Isoform209192_18";
chr3	Mandalorion	exon	10410995	10411086	.	-	.	transcript_id "Isoform209192_18"; gene_id "Isoform209192_18.gene"; gene_name "Isoform209192_18";
chr3	Mandalorion	CDS	10410995	10411086	.	-	.	transcript_id "Isoform209192_18"; gene_id "Isoform209192_18.gene"; gene_name "Isoform209192_18";
chr3	Mandalorion	exon	10411170	10411297	.	-	.	transcript_id "Isoform209192_18"; gene_id "Isoform209192_18.gene"; gene_name "Isoform209192_18";
chr3	Mandalorion	CDS	10411170	10411297	.	-	.	transcript_id "Isoform209192_18"; gene_id "Isoform209192_18.gene"; gene_name "Isoform209192_18";
chr3	Mandalorion	exon	10412225	10412471	.	-	.	transcript_id "Isoform209192_18"; gene_id "Isoform209192_18.gene"; gene_name "Isoform209192_18";
chr3	Mandalorion	start_codon	10412291	10412293	.	-	.	transcript_id "Isoform209192_18"; gene_id "Isoform209192_18.gene"; gene_name "Isoform209192_18";
chr3	Mandalorion	CDS	10412225	10412293	.	-	.	transcript_id "Isoform209192_18"; gene_id "Isoform209192_18.gene"; gene_name "Isoform209192_18";
chr3	Mandalorion	exon	10413570	10413612	.	-	.	transcript_id "Isoform209192_18"; gene_id "Isoform209192_18.gene"; gene_name "Isoform209192_18";
chr3	Mandalorion	exon	10416229	10416376	.	-	.	transcript_id "Isoform209192_18"; gene_id "Isoform209192_18.gene"; gene_name "Isoform209192_18";
chr3	Mandalorion	transcript	10405038	10416370	.	-	.	transcript_id "Isoform209196_15"; gene_id "Isoform209196_15.gene"; gene_name "Isoform209196_15";
chr3	Mandalorion	exon	10405038	10405965	.	-	.	transcript_id "Isoform209196_15"; gene_id "Isoform209196_15.gene"; gene_name "Isoform209196_15";
chr3	Mandalorion	CDS	10405798	10405965	.	-	.	transcript_id "Isoform209196_15"; gene_id "Isoform209196_15.gene"; gene_name "Isoform209196_15";
chr3	Mandalorion	stop_codon	10405795	10405797	.	-	.	transcript_id "Isoform209196_15"; gene_id "Isoform209196_15.gene"; gene_name "Isoform209196_15";
chr3	Mandalorion	exon	10406054	10406209	.	-	.	transcript_id "Isoform209196_15"; gene_id "Isoform209196_15.gene"; gene_name "Isoform209196_15";
chr3	Mandalorion	CDS	10406054	10406209	.	-	.	transcript_id "Isoform209196_15"; gene_id "Isoform209196_15.gene"; gene_name "Isoform209196_15";
chr3	Mandalorion	exon	10409861	10409982	.	-	.	transcript_id "Isoform209196_15"; gene_id "Isoform209196_15.gene"; gene_name "Isoform209196_15";
chr3	Mandalorion	CDS	10409861	10409982	.	-	.	transcript_id "Isoform209196_15"; gene_id "Isoform209196_15.gene"; gene_name "Isoform209196_15";
chr3	Mandalorion	exon	10410995	10411297	.	-	.	transcript_id "Isoform209196_15"; gene_id "Isoform209196_15.gene"; gene_name "Isoform209196_15";
chr3	Mandalorion	start_codon	10411116	10411118	.	-	.	transcript_id "Isoform209196_15"; gene_id "Isoform209196_15.gene"; gene_name "Isoform209196_15";
chr3	Mandalorion	CDS	10410995	10411118	.	-	.	transcript_id "Isoform209196_15"; gene_id "Isoform209196_15.gene"; gene_name "Isoform209196_15";
chr3	Mandalorion	exon	10412225	10412471	.	-	.	transcript_id "Isoform209196_15"; gene_id "Isoform209196_15.gene"; gene_name "Isoform209196_15";
chr3	Mandalorion	exon	10413570	10413612	.	-	.	transcript_id "Isoform209196_15"; gene_id "Isoform209196_15.gene"; gene_name "Isoform209196_15";
chr3	Mandalorion	exon	10416302	10416370	.	-	.	transcript_id "Isoform209196_15"; gene_id "Isoform209196_15.gene"; gene_name "Isoform209196_15";
chr3	Mandalorion	transcript	10409597	10416370	.	-	.	transcript_id "Isoform209199_14"; gene_id "Isoform209199_14.gene"; gene_name "Isoform209199_14";
chr3	Mandalorion	exon	10409597	10409982	.	-	.	transcript_id "Isoform209199_14"; gene_id "Isoform209199_14.gene"; gene_name "Isoform209199_14";
chr3	Mandalorion	CDS	10409843	10409982	.	-	.	transcript_id "Isoform209199_14"; gene_id "Isoform209199_14.gene"; gene_name "Isoform209199_14";
chr3	Mandalorion	stop_codon	10409840	10409842	.	-	.	transcript_id "Isoform209199_14"; gene_id "Isoform209199_14.gene"; gene_name "Isoform209199_14";
chr3	Mandalorion	exon	10410995	10411086	.	-	.	transcript_id "Isoform209199_14"; gene_id "Isoform209199_14.gene"; gene_name "Isoform209199_14";
chr3	Mandalorion	CDS	10410995	10411086	.	-	.	transcript_id "Isoform209199_14"; gene_id "Isoform209199_14.gene"; gene_name "Isoform209199_14";
chr3	Mandalorion	exon	10411170	10411297	.	-	.	transcript_id "Isoform209199_14"; gene_id "Isoform209199_14.gene"; gene_name "Isoform209199_14";
chr3	Mandalorion	CDS	10411170	10411297	.	-	.	transcript_id "Isoform209199_14"; gene_id "Isoform209199_14.gene"; gene_name "Isoform209199_14";
chr3	Mandalorion	exon	10412225	10412264	.	-	.	transcript_id "Isoform209199_14"; gene_id "Isoform209199_14.gene"; gene_name "Isoform209199_14";
chr3	Mandalorion	CDS	10412225	10412264	.	-	.	transcript_id "Isoform209199_14"; gene_id "Isoform209199_14.gene"; gene_name "Isoform209199_14";
chr3	Mandalorion	exon	10413570	10413612	.	-	.	transcript_id "Isoform209199_14"; gene_id "Isoform209199_14.gene"; gene_name "Isoform209199_14";
chr3	Mandalorion	CDS	10413570	10413612	.	-	.	transcript_id "Isoform209199_14"; gene_id "Isoform209199_14.gene"; gene_name "Isoform209199_14";
chr3	Mandalorion	exon	10416302	10416370	.	-	.	transcript_id "Isoform209199_14"; gene_id "Isoform209199_14.gene"; gene_name "Isoform209199_14";
chr3	Mandalorion	start_codon	10416354	10416356	.	-	.	transcript_id "Isoform209199_14"; gene_id "Isoform209199_14.gene"; gene_name "Isoform209199_14";
chr3	Mandalorion	CDS	10416302	10416356	.	-	.	transcript_id "Isoform209199_14"; gene_id "Isoform209199_14.gene"; gene_name "Isoform209199_14";
chr3	Mandalorion	transcript	10414098	10416370	.	-	.	transcript_id "Isoform209204_29"; gene_id "Isoform209204_29.gene"; gene_name "Isoform209204_29";
chr3	Mandalorion	exon	10414098	10416370	.	-	.	transcript_id "Isoform209204_29"; gene_id "Isoform209204_29.gene"; gene_name "Isoform209204_29";
chr3	Mandalorion	transcript	10418043	10418304	.	+	.	transcript_id "Isoform209206_4"; gene_id "Isoform209206_4.gene"; gene_name "Isoform209206_4";
chr3	Mandalorion	exon	10418043	10418304	.	+	.	transcript_id "Isoform209206_4"; gene_id "Isoform209206_4.gene"; gene_name "Isoform209206_4";
chr3	Mandalorion	transcript	10432008	10455459	.	+	.	transcript_id "Isoform209207_4"; gene_id "Isoform209207_4.gene"; gene_name "Isoform209207_4";
chr3	Mandalorion	exon	10432008	10432281	.	+	.	transcript_id "Isoform209207_4"; gene_id "Isoform209207_4.gene"; gene_name "Isoform209207_4";
chr3	Mandalorion	start_codon	10432092	10432094	.	+	.	transcript_id "Isoform209207_4"; gene_id "Isoform209207_4.gene"; gene_name "Isoform209207_4";
chr3	Mandalorion	CDS	10432092	10432281	.	+	.	transcript_id "Isoform209207_4"; gene_id "Isoform209207_4.gene"; gene_name "Isoform209207_4";
chr3	Mandalorion	exon	10450612	10450789	.	+	.	transcript_id "Isoform209207_4"; gene_id "Isoform209207_4.gene"; gene_name "Isoform209207_4";
chr3	Mandalorion	CDS	10450612	10450789	.	+	.	transcript_id "Isoform209207_4"; gene_id "Isoform209207_4.gene"; gene_name "Isoform209207_4";
chr3	Mandalorion	exon	10452097	10452211	.	+	.	transcript_id "Isoform209207_4"; gene_id "Isoform209207_4.gene"; gene_name "Isoform209207_4";
chr3	Mandalorion	CDS	10452097	10452211	.	+	.	transcript_id "Isoform209207_4"; gene_id "Isoform209207_4.gene"; gene_name "Isoform209207_4";
chr3	Mandalorion	exon	10454609	10454762	.	+	.	transcript_id "Isoform209207_4"; gene_id "Isoform209207_4.gene"; gene_name "Isoform209207_4";
chr3	Mandalorion	CDS	10454609	10454762	.	+	.	transcript_id "Isoform209207_4"; gene_id "Isoform209207_4.gene"; gene_name "Isoform209207_4";
chr3	Mandalorion	exon	10454972	10455459	.	+	.	transcript_id "Isoform209207_4"; gene_id "Isoform209207_4.gene"; gene_name "Isoform209207_4";
chr3	Mandalorion	CDS	10454972	10455030	.	+	.	transcript_id "Isoform209207_4"; gene_id "Isoform209207_4.gene"; gene_name "Isoform209207_4";
chr3	Mandalorion	stop_codon	10455031	10455033	.	+	.	transcript_id "Isoform209207_4"; gene_id "Isoform209207_4.gene"; gene_name "Isoform209207_4";
chr3	Mandalorion	transcript	10483206	10505078	.	-	.	transcript_id "Isoform209210_20"; gene_id "Isoform209210_20.gene"; gene_name "Isoform209210_20";
chr3	Mandalorion	exon	10483206	10484283	.	-	.	transcript_id "Isoform209210_20"; gene_id "Isoform209210_20.gene"; gene_name "Isoform209210_20";
chr3	Mandalorion	CDS	10484190	10484283	.	-	.	transcript_id "Isoform209210_20"; gene_id "Isoform209210_20.gene"; gene_name "Isoform209210_20";
chr3	Mandalorion	stop_codon	10484187	10484189	.	-	.	transcript_id "Isoform209210_20"; gene_id "Isoform209210_20.gene"; gene_name "Isoform209210_20";
chr3	Mandalorion	exon	10485257	10485376	.	-	.	transcript_id "Isoform209210_20"; gene_id "Isoform209210_20.gene"; gene_name "Isoform209210_20";
chr3	Mandalorion	CDS	10485257	10485376	.	-	.	transcript_id "Isoform209210_20"; gene_id "Isoform209210_20.gene"; gene_name "Isoform209210_20";
chr3	Mandalorion	exon	10485800	10485936	.	-	.	transcript_id "Isoform209210_20"; gene_id "Isoform209210_20.gene"; gene_name "Isoform209210_20";
chr3	Mandalorion	CDS	10485800	10485936	.	-	.	transcript_id "Isoform209210_20"; gene_id "Isoform209210_20.gene"; gene_name "Isoform209210_20";
chr3	Mandalorion	exon	10491223	10491292	.	-	.	transcript_id "Isoform209210_20"; gene_id "Isoform209210_20.gene"; gene_name "Isoform209210_20";
chr3	Mandalorion	CDS	10491223	10491292	.	-	.	transcript_id "Isoform209210_20"; gene_id "Isoform209210_20.gene"; gene_name "Isoform209210_20";
chr3	Mandalorion	exon	10499418	10499566	.	-	.	transcript_id "Isoform209210_20"; gene_id "Isoform209210_20.gene"; gene_name "Isoform209210_20";
chr3	Mandalorion	CDS	10499418	10499566	.	-	.	transcript_id "Isoform209210_20"; gene_id "Isoform209210_20.gene"; gene_name "Isoform209210_20";
chr3	Mandalorion	exon	10500506	10500592	.	-	.	transcript_id "Isoform209210_20"; gene_id "Isoform209210_20.gene"; gene_name "Isoform209210_20";
chr3	Mandalorion	CDS	10500506	10500592	.	-	.	transcript_id "Isoform209210_20"; gene_id "Isoform209210_20.gene"; gene_name "Isoform209210_20";
chr3	Mandalorion	exon	10502871	10503344	.	-	.	transcript_id "Isoform209210_20"; gene_id "Isoform209210_20.gene"; gene_name "Isoform209210_20";
chr3	Mandalorion	start_codon	10503243	10503245	.	-	.	transcript_id "Isoform209210_20"; gene_id "Isoform209210_20.gene"; gene_name "Isoform209210_20";
chr3	Mandalorion	CDS	10502871	10503245	.	-	.	transcript_id "Isoform209210_20"; gene_id "Isoform209210_20.gene"; gene_name "Isoform209210_20";
chr3	Mandalorion	exon	10504975	10505078	.	-	.	transcript_id "Isoform209210_20"; gene_id "Isoform209210_20.gene"; gene_name "Isoform209210_20";
chr3	Mandalorion	transcript	10483208	10505162	.	-	.	transcript_id "Isoform209211_11"; gene_id "Isoform209211_11.gene"; gene_name "Isoform209211_11";
chr3	Mandalorion	exon	10483208	10484283	.	-	.	transcript_id "Isoform209211_11"; gene_id "Isoform209211_11.gene"; gene_name "Isoform209211_11";
chr3	Mandalorion	CDS	10484190	10484283	.	-	.	transcript_id "Isoform209211_11"; gene_id "Isoform209211_11.gene"; gene_name "Isoform209211_11";
chr3	Mandalorion	stop_codon	10484187	10484189	.	-	.	transcript_id "Isoform209211_11"; gene_id "Isoform209211_11.gene"; gene_name "Isoform209211_11";
chr3	Mandalorion	exon	10485257	10485376	.	-	.	transcript_id "Isoform209211_11"; gene_id "Isoform209211_11.gene"; gene_name "Isoform209211_11";
chr3	Mandalorion	CDS	10485257	10485376	.	-	.	transcript_id "Isoform209211_11"; gene_id "Isoform209211_11.gene"; gene_name "Isoform209211_11";
chr3	Mandalorion	exon	10485800	10485936	.	-	.	transcript_id "Isoform209211_11"; gene_id "Isoform209211_11.gene"; gene_name "Isoform209211_11";
chr3	Mandalorion	CDS	10485800	10485936	.	-	.	transcript_id "Isoform209211_11"; gene_id "Isoform209211_11.gene"; gene_name "Isoform209211_11";
chr3	Mandalorion	exon	10491223	10491292	.	-	.	transcript_id "Isoform209211_11"; gene_id "Isoform209211_11.gene"; gene_name "Isoform209211_11";
chr3	Mandalorion	CDS	10491223	10491292	.	-	.	transcript_id "Isoform209211_11"; gene_id "Isoform209211_11.gene"; gene_name "Isoform209211_11";
chr3	Mandalorion	exon	10499418	10499566	.	-	.	transcript_id "Isoform209211_11"; gene_id "Isoform209211_11.gene"; gene_name "Isoform209211_11";
chr3	Mandalorion	CDS	10499418	10499566	.	-	.	transcript_id "Isoform209211_11"; gene_id "Isoform209211_11.gene"; gene_name "Isoform209211_11";
chr3	Mandalorion	exon	10500506	10500592	.	-	.	transcript_id "Isoform209211_11"; gene_id "Isoform209211_11.gene"; gene_name "Isoform209211_11";
chr3	Mandalorion	CDS	10500506	10500592	.	-	.	transcript_id "Isoform209211_11"; gene_id "Isoform209211_11.gene"; gene_name "Isoform209211_11";
chr3	Mandalorion	exon	10502871	10503344	.	-	.	transcript_id "Isoform209211_11"; gene_id "Isoform209211_11.gene"; gene_name "Isoform209211_11";
chr3	Mandalorion	start_codon	10503243	10503245	.	-	.	transcript_id "Isoform209211_11"; gene_id "Isoform209211_11.gene"; gene_name "Isoform209211_11";
chr3	Mandalorion	CDS	10502871	10503245	.	-	.	transcript_id "Isoform209211_11"; gene_id "Isoform209211_11.gene"; gene_name "Isoform209211_11";
chr3	Mandalorion	exon	10504975	10505162	.	-	.	transcript_id "Isoform209211_11"; gene_id "Isoform209211_11.gene"; gene_name "Isoform209211_11";
chr3	Mandalorion	transcript	10483212	10505051	.	-	.	transcript_id "Isoform209220_11"; gene_id "Isoform209220_11.gene"; gene_name "Isoform209220_11";
chr3	Mandalorion	exon	10483212	10484283	.	-	.	transcript_id "Isoform209220_11"; gene_id "Isoform209220_11.gene"; gene_name "Isoform209220_11";
chr3	Mandalorion	CDS	10484190	10484283	.	-	.	transcript_id "Isoform209220_11"; gene_id "Isoform209220_11.gene"; gene_name "Isoform209220_11";
chr3	Mandalorion	stop_codon	10484187	10484189	.	-	.	transcript_id "Isoform209220_11"; gene_id "Isoform209220_11.gene"; gene_name "Isoform209220_11";
chr3	Mandalorion	exon	10485800	10485936	.	-	.	transcript_id "Isoform209220_11"; gene_id "Isoform209220_11.gene"; gene_name "Isoform209220_11";
chr3	Mandalorion	CDS	10485800	10485936	.	-	.	transcript_id "Isoform209220_11"; gene_id "Isoform209220_11.gene"; gene_name "Isoform209220_11";
chr3	Mandalorion	exon	10491223	10491292	.	-	.	transcript_id "Isoform209220_11"; gene_id "Isoform209220_11.gene"; gene_name "Isoform209220_11";
chr3	Mandalorion	CDS	10491223	10491292	.	-	.	transcript_id "Isoform209220_11"; gene_id "Isoform209220_11.gene"; gene_name "Isoform209220_11";
chr3	Mandalorion	exon	10499418	10499566	.	-	.	transcript_id "Isoform209220_11"; gene_id "Isoform209220_11.gene"; gene_name "Isoform209220_11";
chr3	Mandalorion	CDS	10499418	10499566	.	-	.	transcript_id "Isoform209220_11"; gene_id "Isoform209220_11.gene"; gene_name "Isoform209220_11";
chr3	Mandalorion	exon	10500506	10500592	.	-	.	transcript_id "Isoform209220_11"; gene_id "Isoform209220_11.gene"; gene_name "Isoform209220_11";
chr3	Mandalorion	CDS	10500506	10500592	.	-	.	transcript_id "Isoform209220_11"; gene_id "Isoform209220_11.gene"; gene_name "Isoform209220_11";
chr3	Mandalorion	exon	10502871	10503344	.	-	.	transcript_id "Isoform209220_11"; gene_id "Isoform209220_11.gene"; gene_name "Isoform209220_11";
chr3	Mandalorion	start_codon	10503243	10503245	.	-	.	transcript_id "Isoform209220_11"; gene_id "Isoform209220_11.gene"; gene_name "Isoform209220_11";
chr3	Mandalorion	CDS	10502871	10503245	.	-	.	transcript_id "Isoform209220_11"; gene_id "Isoform209220_11.gene"; gene_name "Isoform209220_11";
chr3	Mandalorion	exon	10504975	10505051	.	-	.	transcript_id "Isoform209220_11"; gene_id "Isoform209220_11.gene"; gene_name "Isoform209220_11";
chr3	Mandalorion	transcript	10483206	10505113	.	-	.	transcript_id "Isoform209221_7"; gene_id "Isoform209221_7.gene"; gene_name "Isoform209221_7";
chr3	Mandalorion	exon	10483206	10484283	.	-	.	transcript_id "Isoform209221_7"; gene_id "Isoform209221_7.gene"; gene_name "Isoform209221_7";
chr3	Mandalorion	CDS	10484190	10484283	.	-	.	transcript_id "Isoform209221_7"; gene_id "Isoform209221_7.gene"; gene_name "Isoform209221_7";
chr3	Mandalorion	stop_codon	10484187	10484189	.	-	.	transcript_id "Isoform209221_7"; gene_id "Isoform209221_7.gene"; gene_name "Isoform209221_7";
chr3	Mandalorion	exon	10485800	10485936	.	-	.	transcript_id "Isoform209221_7"; gene_id "Isoform209221_7.gene"; gene_name "Isoform209221_7";
chr3	Mandalorion	CDS	10485800	10485936	.	-	.	transcript_id "Isoform209221_7"; gene_id "Isoform209221_7.gene"; gene_name "Isoform209221_7";
chr3	Mandalorion	exon	10491223	10491292	.	-	.	transcript_id "Isoform209221_7"; gene_id "Isoform209221_7.gene"; gene_name "Isoform209221_7";
chr3	Mandalorion	CDS	10491223	10491292	.	-	.	transcript_id "Isoform209221_7"; gene_id "Isoform209221_7.gene"; gene_name "Isoform209221_7";
chr3	Mandalorion	exon	10499418	10499566	.	-	.	transcript_id "Isoform209221_7"; gene_id "Isoform209221_7.gene"; gene_name "Isoform209221_7";
chr3	Mandalorion	CDS	10499418	10499566	.	-	.	transcript_id "Isoform209221_7"; gene_id "Isoform209221_7.gene"; gene_name "Isoform209221_7";
chr3	Mandalorion	exon	10500506	10500592	.	-	.	transcript_id "Isoform209221_7"; gene_id "Isoform209221_7.gene"; gene_name "Isoform209221_7";
chr3	Mandalorion	CDS	10500506	10500592	.	-	.	transcript_id "Isoform209221_7"; gene_id "Isoform209221_7.gene"; gene_name "Isoform209221_7";
chr3	Mandalorion	exon	10502871	10503344	.	-	.	transcript_id "Isoform209221_7"; gene_id "Isoform209221_7.gene"; gene_name "Isoform209221_7";
chr3	Mandalorion	start_codon	10503243	10503245	.	-	.	transcript_id "Isoform209221_7"; gene_id "Isoform209221_7.gene"; gene_name "Isoform209221_7";
chr3	Mandalorion	CDS	10502871	10503245	.	-	.	transcript_id "Isoform209221_7"; gene_id "Isoform209221_7.gene"; gene_name "Isoform209221_7";
chr3	Mandalorion	exon	10504975	10505113	.	-	.	transcript_id "Isoform209221_7"; gene_id "Isoform209221_7.gene"; gene_name "Isoform209221_7";
chr3	Mandalorion	transcript	10503583	10505000	.	-	.	transcript_id "Isoform209226_3"; gene_id "Isoform209226_3.gene"; gene_name "Isoform209226_3";
chr3	Mandalorion	exon	10503583	10505000	.	-	.	transcript_id "Isoform209226_3"; gene_id "Isoform209226_3.gene"; gene_name "Isoform209226_3";
chr3	Mandalorion	start_codon	10504996	10504998	.	-	.	transcript_id "Isoform209226_3"; gene_id "Isoform209226_3.gene"; gene_name "Isoform209226_3";
chr3	Mandalorion	CDS	10504510	10504998	.	-	.	transcript_id "Isoform209226_3"; gene_id "Isoform209226_3.gene"; gene_name "Isoform209226_3";
chr3	Mandalorion	stop_codon	10504507	10504509	.	-	.	transcript_id "Isoform209226_3"; gene_id "Isoform209226_3.gene"; gene_name "Isoform209226_3";
chr3	Mandalorion	transcript	14673930	14676312	.	-	.	transcript_id "Isoform209229_17"; gene_id "Isoform209229_17.gene"; gene_name "Isoform209229_17";
chr3	Mandalorion	exon	14673930	14674717	.	-	.	transcript_id "Isoform209229_17"; gene_id "Isoform209229_17.gene"; gene_name "Isoform209229_17";
chr3	Mandalorion	exon	14676270	14676312	.	-	.	transcript_id "Isoform209229_17"; gene_id "Isoform209229_17.gene"; gene_name "Isoform209229_17";
chr3	Mandalorion	transcript	14671350	14676312	.	-	.	transcript_id "Isoform209230_26"; gene_id "Isoform209230_26.gene"; gene_name "Isoform209230_26";
chr3	Mandalorion	exon	14671350	14672135	.	-	.	transcript_id "Isoform209230_26"; gene_id "Isoform209230_26.gene"; gene_name "Isoform209230_26";
chr3	Mandalorion	exon	14672237	14672353	.	-	.	transcript_id "Isoform209230_26"; gene_id "Isoform209230_26.gene"; gene_name "Isoform209230_26";
chr3	Mandalorion	exon	14674601	14674717	.	-	.	transcript_id "Isoform209230_26"; gene_id "Isoform209230_26.gene"; gene_name "Isoform209230_26";
chr3	Mandalorion	exon	14676270	14676312	.	-	.	transcript_id "Isoform209230_26"; gene_id "Isoform209230_26.gene"; gene_name "Isoform209230_26";
chr3	Mandalorion	transcript	14671350	14676267	.	-	.	transcript_id "Isoform209235_96"; gene_id "Isoform209235_96.gene"; gene_name "Isoform209235_96";
chr3	Mandalorion	exon	14671350	14671468	.	-	.	transcript_id "Isoform209235_96"; gene_id "Isoform209235_96.gene"; gene_name "Isoform209235_96";
chr3	Mandalorion	CDS	14671409	14671468	.	-	.	transcript_id "Isoform209235_96"; gene_id "Isoform209235_96.gene"; gene_name "Isoform209235_96";
chr3	Mandalorion	stop_codon	14671406	14671408	.	-	.	transcript_id "Isoform209235_96"; gene_id "Isoform209235_96.gene"; gene_name "Isoform209235_96";
chr3	Mandalorion	exon	14672237	14672353	.	-	.	transcript_id "Isoform209235_96"; gene_id "Isoform209235_96.gene"; gene_name "Isoform209235_96";
chr3	Mandalorion	CDS	14672237	14672353	.	-	.	transcript_id "Isoform209235_96"; gene_id "Isoform209235_96.gene"; gene_name "Isoform209235_96";
chr3	Mandalorion	exon	14674601	14674717	.	-	.	transcript_id "Isoform209235_96"; gene_id "Isoform209235_96.gene"; gene_name "Isoform209235_96";
chr3	Mandalorion	CDS	14674601	14674717	.	-	.	transcript_id "Isoform209235_96"; gene_id "Isoform209235_96.gene"; gene_name "Isoform209235_96";
chr3	Mandalorion	exon	14676077	14676267	.	-	.	transcript_id "Isoform209235_96"; gene_id "Isoform209235_96.gene"; gene_name "Isoform209235_96";
chr3	Mandalorion	start_codon	14676197	14676199	.	-	.	transcript_id "Isoform209235_96"; gene_id "Isoform209235_96.gene"; gene_name "Isoform209235_96";
chr3	Mandalorion	CDS	14676077	14676199	.	-	.	transcript_id "Isoform209235_96"; gene_id "Isoform209235_96.gene"; gene_name "Isoform209235_96";
chr3	Mandalorion	transcript	14671350	14676312	.	-	.	transcript_id "Isoform209237_1344"; gene_id "Isoform209237_1344.gene"; gene_name "Isoform209237_1344";
chr3	Mandalorion	exon	14671350	14671468	.	-	.	transcript_id "Isoform209237_1344"; gene_id "Isoform209237_1344.gene"; gene_name "Isoform209237_1344";
chr3	Mandalorion	exon	14672237	14672353	.	-	.	transcript_id "Isoform209237_1344"; gene_id "Isoform209237_1344.gene"; gene_name "Isoform209237_1344";
chr3	Mandalorion	exon	14674601	14674717	.	-	.	transcript_id "Isoform209237_1344"; gene_id "Isoform209237_1344.gene"; gene_name "Isoform209237_1344";
chr3	Mandalorion	exon	14676270	14676312	.	-	.	transcript_id "Isoform209237_1344"; gene_id "Isoform209237_1344.gene"; gene_name "Isoform209237_1344";
chr3	Mandalorion	transcript	14671350	14676312	.	-	.	transcript_id "Isoform209241_33"; gene_id "Isoform209241_33.gene"; gene_name "Isoform209241_33";
chr3	Mandalorion	exon	14671350	14672353	.	-	.	transcript_id "Isoform209241_33"; gene_id "Isoform209241_33.gene"; gene_name "Isoform209241_33";
chr3	Mandalorion	exon	14674601	14674717	.	-	.	transcript_id "Isoform209241_33"; gene_id "Isoform209241_33.gene"; gene_name "Isoform209241_33";
chr3	Mandalorion	exon	14676270	14676312	.	-	.	transcript_id "Isoform209241_33"; gene_id "Isoform209241_33.gene"; gene_name "Isoform209241_33";
chr3	Mandalorion	transcript	14643725	14671362	.	+	.	transcript_id "Isoform209242_4"; gene_id "Isoform209242_4.gene"; gene_name "Isoform209242_4";
chr3	Mandalorion	exon	14643725	14644083	.	+	.	transcript_id "Isoform209242_4"; gene_id "Isoform209242_4.gene"; gene_name "Isoform209242_4";
chr3	Mandalorion	exon	14646196	14646266	.	+	.	transcript_id "Isoform209242_4"; gene_id "Isoform209242_4.gene"; gene_name "Isoform209242_4";
chr3	Mandalorion	exon	14652370	14652479	.	+	.	transcript_id "Isoform209242_4"; gene_id "Isoform209242_4.gene"; gene_name "Isoform209242_4";
chr3	Mandalorion	exon	14653200	14653361	.	+	.	transcript_id "Isoform209242_4"; gene_id "Isoform209242_4.gene"; gene_name "Isoform209242_4";
chr3	Mandalorion	start_codon	14653339	14653341	.	+	.	transcript_id "Isoform209242_4"; gene_id "Isoform209242_4.gene"; gene_name "Isoform209242_4";
chr3	Mandalorion	CDS	14653339	14653361	.	+	.	transcript_id "Isoform209242_4"; gene_id "Isoform209242_4.gene"; gene_name "Isoform209242_4";
chr3	Mandalorion	exon	14666063	14666106	.	+	.	transcript_id "Isoform209242_4"; gene_id "Isoform209242_4.gene"; gene_name "Isoform209242_4";
chr3	Mandalorion	CDS	14666063	14666106	.	+	.	transcript_id "Isoform209242_4"; gene_id "Isoform209242_4.gene"; gene_name "Isoform209242_4";
chr3	Mandalorion	exon	14667708	14667772	.	+	.	transcript_id "Isoform209242_4"; gene_id "Isoform209242_4.gene"; gene_name "Isoform209242_4";
chr3	Mandalorion	CDS	14667708	14667772	.	+	.	transcript_id "Isoform209242_4"; gene_id "Isoform209242_4.gene"; gene_name "Isoform209242_4";
chr3	Mandalorion	exon	14668698	14668965	.	+	.	transcript_id "Isoform209242_4"; gene_id "Isoform209242_4.gene"; gene_name "Isoform209242_4";
chr3	Mandalorion	CDS	14668698	14668965	.	+	.	transcript_id "Isoform209242_4"; gene_id "Isoform209242_4.gene"; gene_name "Isoform209242_4";
chr3	Mandalorion	exon	14670185	14670229	.	+	.	transcript_id "Isoform209242_4"; gene_id "Isoform209242_4.gene"; gene_name "Isoform209242_4";
chr3	Mandalorion	CDS	14670185	14670229	.	+	.	transcript_id "Isoform209242_4"; gene_id "Isoform209242_4.gene"; gene_name "Isoform209242_4";
chr3	Mandalorion	exon	14670668	14671362	.	+	.	transcript_id "Isoform209242_4"; gene_id "Isoform209242_4.gene"; gene_name "Isoform209242_4";
chr3	Mandalorion	CDS	14670668	14670774	.	+	.	transcript_id "Isoform209242_4"; gene_id "Isoform209242_4.gene"; gene_name "Isoform209242_4";
chr3	Mandalorion	stop_codon	14670775	14670777	.	+	.	transcript_id "Isoform209242_4"; gene_id "Isoform209242_4.gene"; gene_name "Isoform209242_4";
chr3	Mandalorion	transcript	14643855	14671364	.	+	.	transcript_id "Isoform209243_11"; gene_id "Isoform209243_11.gene"; gene_name "Isoform209243_11";
chr3	Mandalorion	exon	14643855	14644083	.	+	.	transcript_id "Isoform209243_11"; gene_id "Isoform209243_11.gene"; gene_name "Isoform209243_11";
chr3	Mandalorion	exon	14646196	14646266	.	+	.	transcript_id "Isoform209243_11"; gene_id "Isoform209243_11.gene"; gene_name "Isoform209243_11";
chr3	Mandalorion	exon	14652370	14652479	.	+	.	transcript_id "Isoform209243_11"; gene_id "Isoform209243_11.gene"; gene_name "Isoform209243_11";
chr3	Mandalorion	exon	14653200	14653361	.	+	.	transcript_id "Isoform209243_11"; gene_id "Isoform209243_11.gene"; gene_name "Isoform209243_11";
chr3	Mandalorion	start_codon	14653339	14653341	.	+	.	transcript_id "Isoform209243_11"; gene_id "Isoform209243_11.gene"; gene_name "Isoform209243_11";
chr3	Mandalorion	CDS	14653339	14653361	.	+	.	transcript_id "Isoform209243_11"; gene_id "Isoform209243_11.gene"; gene_name "Isoform209243_11";
chr3	Mandalorion	exon	14666063	14666106	.	+	.	transcript_id "Isoform209243_11"; gene_id "Isoform209243_11.gene"; gene_name "Isoform209243_11";
chr3	Mandalorion	CDS	14666063	14666106	.	+	.	transcript_id "Isoform209243_11"; gene_id "Isoform209243_11.gene"; gene_name "Isoform209243_11";
chr3	Mandalorion	exon	14667708	14667772	.	+	.	transcript_id "Isoform209243_11"; gene_id "Isoform209243_11.gene"; gene_name "Isoform209243_11";
chr3	Mandalorion	CDS	14667708	14667772	.	+	.	transcript_id "Isoform209243_11"; gene_id "Isoform209243_11.gene"; gene_name "Isoform209243_11";
chr3	Mandalorion	exon	14668698	14668965	.	+	.	transcript_id "Isoform209243_11"; gene_id "Isoform209243_11.gene"; gene_name "Isoform209243_11";
chr3	Mandalorion	CDS	14668698	14668965	.	+	.	transcript_id "Isoform209243_11"; gene_id "Isoform209243_11.gene"; gene_name "Isoform209243_11";
chr3	Mandalorion	exon	14670185	14670229	.	+	.	transcript_id "Isoform209243_11"; gene_id "Isoform209243_11.gene"; gene_name "Isoform209243_11";
chr3	Mandalorion	CDS	14670185	14670229	.	+	.	transcript_id "Isoform209243_11"; gene_id "Isoform209243_11.gene"; gene_name "Isoform209243_11";
chr3	Mandalorion	exon	14670668	14671364	.	+	.	transcript_id "Isoform209243_11"; gene_id "Isoform209243_11.gene"; gene_name "Isoform209243_11";
chr3	Mandalorion	CDS	14670668	14670774	.	+	.	transcript_id "Isoform209243_11"; gene_id "Isoform209243_11.gene"; gene_name "Isoform209243_11";
chr3	Mandalorion	stop_codon	14670775	14670777	.	+	.	transcript_id "Isoform209243_11"; gene_id "Isoform209243_11.gene"; gene_name "Isoform209243_11";
chr3	Mandalorion	transcript	14643855	14667831	.	+	.	transcript_id "Isoform209248_8"; gene_id "Isoform209248_8.gene"; gene_name "Isoform209248_8";
chr3	Mandalorion	exon	14643855	14644083	.	+	.	transcript_id "Isoform209248_8"; gene_id "Isoform209248_8.gene"; gene_name "Isoform209248_8";
chr3	Mandalorion	start_codon	14643880	14643882	.	+	.	transcript_id "Isoform209248_8"; gene_id "Isoform209248_8.gene"; gene_name "Isoform209248_8";
chr3	Mandalorion	CDS	14643880	14644083	.	+	.	transcript_id "Isoform209248_8"; gene_id "Isoform209248_8.gene"; gene_name "Isoform209248_8";
chr3	Mandalorion	exon	14652370	14652479	.	+	.	transcript_id "Isoform209248_8"; gene_id "Isoform209248_8.gene"; gene_name "Isoform209248_8";
chr3	Mandalorion	CDS	14652370	14652479	.	+	.	transcript_id "Isoform209248_8"; gene_id "Isoform209248_8.gene"; gene_name "Isoform209248_8";
chr3	Mandalorion	exon	14653200	14653361	.	+	.	transcript_id "Isoform209248_8"; gene_id "Isoform209248_8.gene"; gene_name "Isoform209248_8";
chr3	Mandalorion	CDS	14653200	14653361	.	+	.	transcript_id "Isoform209248_8"; gene_id "Isoform209248_8.gene"; gene_name "Isoform209248_8";
chr3	Mandalorion	exon	14666063	14666106	.	+	.	transcript_id "Isoform209248_8"; gene_id "Isoform209248_8.gene"; gene_name "Isoform209248_8";
chr3	Mandalorion	CDS	14666063	14666106	.	+	.	transcript_id "Isoform209248_8"; gene_id "Isoform209248_8.gene"; gene_name "Isoform209248_8";
chr3	Mandalorion	exon	14667708	14667831	.	+	.	transcript_id "Isoform209248_8"; gene_id "Isoform209248_8.gene"; gene_name "Isoform209248_8";
chr3	Mandalorion	CDS	14667708	14667826	.	+	.	transcript_id "Isoform209248_8"; gene_id "Isoform209248_8.gene"; gene_name "Isoform209248_8";
chr3	Mandalorion	stop_codon	14667827	14667829	.	+	.	transcript_id "Isoform209248_8"; gene_id "Isoform209248_8.gene"; gene_name "Isoform209248_8";
chr3	Mandalorion	transcript	14643704	14671364	.	+	.	transcript_id "Isoform209249_80"; gene_id "Isoform209249_80.gene"; gene_name "Isoform209249_80";
chr3	Mandalorion	exon	14643704	14644083	.	+	.	transcript_id "Isoform209249_80"; gene_id "Isoform209249_80.gene"; gene_name "Isoform209249_80";
chr3	Mandalorion	start_codon	14643880	14643882	.	+	.	transcript_id "Isoform209249_80"; gene_id "Isoform209249_80.gene"; gene_name "Isoform209249_80";
chr3	Mandalorion	CDS	14643880	14644083	.	+	.	transcript_id "Isoform209249_80"; gene_id "Isoform209249_80.gene"; gene_name "Isoform209249_80";
chr3	Mandalorion	exon	14652370	14652479	.	+	.	transcript_id "Isoform209249_80"; gene_id "Isoform209249_80.gene"; gene_name "Isoform209249_80";
chr3	Mandalorion	CDS	14652370	14652479	.	+	.	transcript_id "Isoform209249_80"; gene_id "Isoform209249_80.gene"; gene_name "Isoform209249_80";
chr3	Mandalorion	exon	14653200	14653361	.	+	.	transcript_id "Isoform209249_80"; gene_id "Isoform209249_80.gene"; gene_name "Isoform209249_80";
chr3	Mandalorion	CDS	14653200	14653361	.	+	.	transcript_id "Isoform209249_80"; gene_id "Isoform209249_80.gene"; gene_name "Isoform209249_80";
chr3	Mandalorion	exon	14666063	14666106	.	+	.	transcript_id "Isoform209249_80"; gene_id "Isoform209249_80.gene"; gene_name "Isoform209249_80";
chr3	Mandalorion	CDS	14666063	14666106	.	+	.	transcript_id "Isoform209249_80"; gene_id "Isoform209249_80.gene"; gene_name "Isoform209249_80";
chr3	Mandalorion	exon	14667708	14667772	.	+	.	transcript_id "Isoform209249_80"; gene_id "Isoform209249_80.gene"; gene_name "Isoform209249_80";
chr3	Mandalorion	CDS	14667708	14667772	.	+	.	transcript_id "Isoform209249_80"; gene_id "Isoform209249_80.gene"; gene_name "Isoform209249_80";
chr3	Mandalorion	exon	14668698	14668965	.	+	.	transcript_id "Isoform209249_80"; gene_id "Isoform209249_80.gene"; gene_name "Isoform209249_80";
chr3	Mandalorion	CDS	14668698	14668965	.	+	.	transcript_id "Isoform209249_80"; gene_id "Isoform209249_80.gene"; gene_name "Isoform209249_80";
chr3	Mandalorion	exon	14670185	14670229	.	+	.	transcript_id "Isoform209249_80"; gene_id "Isoform209249_80.gene"; gene_name "Isoform209249_80";
chr3	Mandalorion	CDS	14670185	14670229	.	+	.	transcript_id "Isoform209249_80"; gene_id "Isoform209249_80.gene"; gene_name "Isoform209249_80";
chr3	Mandalorion	exon	14670668	14671364	.	+	.	transcript_id "Isoform209249_80"; gene_id "Isoform209249_80.gene"; gene_name "Isoform209249_80";
chr3	Mandalorion	CDS	14670668	14670774	.	+	.	transcript_id "Isoform209249_80"; gene_id "Isoform209249_80.gene"; gene_name "Isoform209249_80";
chr3	Mandalorion	stop_codon	14670775	14670777	.	+	.	transcript_id "Isoform209249_80"; gene_id "Isoform209249_80.gene"; gene_name "Isoform209249_80";
chr3	Mandalorion	transcript	14643855	14671364	.	+	.	transcript_id "Isoform209251_191"; gene_id "Isoform209251_191.gene"; gene_name "Isoform209251_191";
chr3	Mandalorion	exon	14643855	14644083	.	+	.	transcript_id "Isoform209251_191"; gene_id "Isoform209251_191.gene"; gene_name "Isoform209251_191";
chr3	Mandalorion	start_codon	14643880	14643882	.	+	.	transcript_id "Isoform209251_191"; gene_id "Isoform209251_191.gene"; gene_name "Isoform209251_191";
chr3	Mandalorion	CDS	14643880	14644083	.	+	.	transcript_id "Isoform209251_191"; gene_id "Isoform209251_191.gene"; gene_name "Isoform209251_191";
chr3	Mandalorion	exon	14652370	14652479	.	+	.	transcript_id "Isoform209251_191"; gene_id "Isoform209251_191.gene"; gene_name "Isoform209251_191";
chr3	Mandalorion	CDS	14652370	14652479	.	+	.	transcript_id "Isoform209251_191"; gene_id "Isoform209251_191.gene"; gene_name "Isoform209251_191";
chr3	Mandalorion	exon	14653200	14653361	.	+	.	transcript_id "Isoform209251_191"; gene_id "Isoform209251_191.gene"; gene_name "Isoform209251_191";
chr3	Mandalorion	CDS	14653200	14653361	.	+	.	transcript_id "Isoform209251_191"; gene_id "Isoform209251_191.gene"; gene_name "Isoform209251_191";
chr3	Mandalorion	exon	14666063	14666106	.	+	.	transcript_id "Isoform209251_191"; gene_id "Isoform209251_191.gene"; gene_name "Isoform209251_191";
chr3	Mandalorion	CDS	14666063	14666106	.	+	.	transcript_id "Isoform209251_191"; gene_id "Isoform209251_191.gene"; gene_name "Isoform209251_191";
chr3	Mandalorion	exon	14667708	14667772	.	+	.	transcript_id "Isoform209251_191"; gene_id "Isoform209251_191.gene"; gene_name "Isoform209251_191";
chr3	Mandalorion	CDS	14667708	14667772	.	+	.	transcript_id "Isoform209251_191"; gene_id "Isoform209251_191.gene"; gene_name "Isoform209251_191";
chr3	Mandalorion	exon	14668698	14668965	.	+	.	transcript_id "Isoform209251_191"; gene_id "Isoform209251_191.gene"; gene_name "Isoform209251_191";
chr3	Mandalorion	CDS	14668698	14668965	.	+	.	transcript_id "Isoform209251_191"; gene_id "Isoform209251_191.gene"; gene_name "Isoform209251_191";
chr3	Mandalorion	exon	14670185	14670229	.	+	.	transcript_id "Isoform209251_191"; gene_id "Isoform209251_191.gene"; gene_name "Isoform209251_191";
chr3	Mandalorion	CDS	14670185	14670229	.	+	.	transcript_id "Isoform209251_191"; gene_id "Isoform209251_191.gene"; gene_name "Isoform209251_191";
chr3	Mandalorion	exon	14670668	14671364	.	+	.	transcript_id "Isoform209251_191"; gene_id "Isoform209251_191.gene"; gene_name "Isoform209251_191";
chr3	Mandalorion	CDS	14670668	14670774	.	+	.	transcript_id "Isoform209251_191"; gene_id "Isoform209251_191.gene"; gene_name "Isoform209251_191";
chr3	Mandalorion	stop_codon	14670775	14670777	.	+	.	transcript_id "Isoform209251_191"; gene_id "Isoform209251_191.gene"; gene_name "Isoform209251_191";
chr3	Mandalorion	transcript	14673930	14676316	.	-	.	transcript_id "Isoform209256_17"; gene_id "Isoform209256_17.gene"; gene_name "Isoform209256_17";
chr3	Mandalorion	exon	14673930	14676316	.	-	.	transcript_id "Isoform209256_17"; gene_id "Isoform209256_17.gene"; gene_name "Isoform209256_17";
chr3	Mandalorion	transcript	14751792	14752439	.	-	.	transcript_id "Isoform209257_3"; gene_id "Isoform209257_3.gene"; gene_name "Isoform209257_3";
chr3	Mandalorion	exon	14751792	14752439	.	-	.	transcript_id "Isoform209257_3"; gene_id "Isoform209257_3.gene"; gene_name "Isoform209257_3";
chr3	Mandalorion	transcript	14831281	14843519	.	-	.	transcript_id "Isoform209260_3"; gene_id "Isoform209260_3.gene"; gene_name "Isoform209260_3";
chr3	Mandalorion	exon	14831281	14831712	.	-	.	transcript_id "Isoform209260_3"; gene_id "Isoform209260_3.gene"; gene_name "Isoform209260_3";
chr3	Mandalorion	CDS	14831599	14831712	.	-	.	transcript_id "Isoform209260_3"; gene_id "Isoform209260_3.gene"; gene_name "Isoform209260_3";
chr3	Mandalorion	stop_codon	14831596	14831598	.	-	.	transcript_id "Isoform209260_3"; gene_id "Isoform209260_3.gene"; gene_name "Isoform209260_3";
chr3	Mandalorion	exon	14832464	14832619	.	-	.	transcript_id "Isoform209260_3"; gene_id "Isoform209260_3.gene"; gene_name "Isoform209260_3";
chr3	Mandalorion	CDS	14832464	14832619	.	-	.	transcript_id "Isoform209260_3"; gene_id "Isoform209260_3.gene"; gene_name "Isoform209260_3";
chr3	Mandalorion	exon	14835231	14835293	.	-	.	transcript_id "Isoform209260_3"; gene_id "Isoform209260_3.gene"; gene_name "Isoform209260_3";
chr3	Mandalorion	CDS	14835231	14835293	.	-	.	transcript_id "Isoform209260_3"; gene_id "Isoform209260_3.gene"; gene_name "Isoform209260_3";
chr3	Mandalorion	exon	14835868	14835963	.	-	.	transcript_id "Isoform209260_3"; gene_id "Isoform209260_3.gene"; gene_name "Isoform209260_3";
chr3	Mandalorion	CDS	14835868	14835963	.	-	.	transcript_id "Isoform209260_3"; gene_id "Isoform209260_3.gene"; gene_name "Isoform209260_3";
chr3	Mandalorion	exon	14841278	14841396	.	-	.	transcript_id "Isoform209260_3"; gene_id "Isoform209260_3.gene"; gene_name "Isoform209260_3";
chr3	Mandalorion	CDS	14841278	14841396	.	-	.	transcript_id "Isoform209260_3"; gene_id "Isoform209260_3.gene"; gene_name "Isoform209260_3";
chr3	Mandalorion	exon	14842789	14842986	.	-	.	transcript_id "Isoform209260_3"; gene_id "Isoform209260_3.gene"; gene_name "Isoform209260_3";
chr3	Mandalorion	CDS	14842789	14842986	.	-	.	transcript_id "Isoform209260_3"; gene_id "Isoform209260_3.gene"; gene_name "Isoform209260_3";
chr3	Mandalorion	exon	14843408	14843519	.	-	.	transcript_id "Isoform209260_3"; gene_id "Isoform209260_3.gene"; gene_name "Isoform209260_3";
chr3	Mandalorion	start_codon	14843442	14843444	.	-	.	transcript_id "Isoform209260_3"; gene_id "Isoform209260_3.gene"; gene_name "Isoform209260_3";
chr3	Mandalorion	CDS	14843408	14843444	.	-	.	transcript_id "Isoform209260_3"; gene_id "Isoform209260_3.gene"; gene_name "Isoform209260_3";
chr3	Mandalorion	transcript	14831276	14929125	.	-	.	transcript_id "Isoform209264_93"; gene_id "Isoform209264_93.gene"; gene_name "Isoform209264_93";
chr3	Mandalorion	exon	14831276	14831712	.	-	.	transcript_id "Isoform209264_93"; gene_id "Isoform209264_93.gene"; gene_name "Isoform209264_93";
chr3	Mandalorion	CDS	14831599	14831712	.	-	.	transcript_id "Isoform209264_93"; gene_id "Isoform209264_93.gene"; gene_name "Isoform209264_93";
chr3	Mandalorion	stop_codon	14831596	14831598	.	-	.	transcript_id "Isoform209264_93"; gene_id "Isoform209264_93.gene"; gene_name "Isoform209264_93";
chr3	Mandalorion	exon	14832464	14832619	.	-	.	transcript_id "Isoform209264_93"; gene_id "Isoform209264_93.gene"; gene_name "Isoform209264_93";
chr3	Mandalorion	CDS	14832464	14832619	.	-	.	transcript_id "Isoform209264_93"; gene_id "Isoform209264_93.gene"; gene_name "Isoform209264_93";
chr3	Mandalorion	exon	14835231	14835293	.	-	.	transcript_id "Isoform209264_93"; gene_id "Isoform209264_93.gene"; gene_name "Isoform209264_93";
chr3	Mandalorion	CDS	14835231	14835293	.	-	.	transcript_id "Isoform209264_93"; gene_id "Isoform209264_93.gene"; gene_name "Isoform209264_93";
chr3	Mandalorion	exon	14835868	14835963	.	-	.	transcript_id "Isoform209264_93"; gene_id "Isoform209264_93.gene"; gene_name "Isoform209264_93";
chr3	Mandalorion	CDS	14835868	14835963	.	-	.	transcript_id "Isoform209264_93"; gene_id "Isoform209264_93.gene"; gene_name "Isoform209264_93";
chr3	Mandalorion	exon	14841278	14841396	.	-	.	transcript_id "Isoform209264_93"; gene_id "Isoform209264_93.gene"; gene_name "Isoform209264_93";
chr3	Mandalorion	CDS	14841278	14841396	.	-	.	transcript_id "Isoform209264_93"; gene_id "Isoform209264_93.gene"; gene_name "Isoform209264_93";
chr3	Mandalorion	exon	14842789	14842986	.	-	.	transcript_id "Isoform209264_93"; gene_id "Isoform209264_93.gene"; gene_name "Isoform209264_93";
chr3	Mandalorion	CDS	14842789	14842986	.	-	.	transcript_id "Isoform209264_93"; gene_id "Isoform209264_93.gene"; gene_name "Isoform209264_93";
chr3	Mandalorion	exon	14843408	14843468	.	-	.	transcript_id "Isoform209264_93"; gene_id "Isoform209264_93.gene"; gene_name "Isoform209264_93";
chr3	Mandalorion	start_codon	14843442	14843444	.	-	.	transcript_id "Isoform209264_93"; gene_id "Isoform209264_93.gene"; gene_name "Isoform209264_93";
chr3	Mandalorion	CDS	14843408	14843444	.	-	.	transcript_id "Isoform209264_93"; gene_id "Isoform209264_93.gene"; gene_name "Isoform209264_93";
chr3	Mandalorion	exon	14915226	14915319	.	-	.	transcript_id "Isoform209264_93"; gene_id "Isoform209264_93.gene"; gene_name "Isoform209264_93";
chr3	Mandalorion	exon	14916738	14916803	.	-	.	transcript_id "Isoform209264_93"; gene_id "Isoform209264_93.gene"; gene_name "Isoform209264_93";
chr3	Mandalorion	exon	14928839	14929125	.	-	.	transcript_id "Isoform209264_93"; gene_id "Isoform209264_93.gene"; gene_name "Isoform209264_93";
chr3	Mandalorion	transcript	14831275	14929150	.	-	.	transcript_id "Isoform209265_16"; gene_id "Isoform209265_16.gene"; gene_name "Isoform209265_16";
chr3	Mandalorion	exon	14831275	14831712	.	-	.	transcript_id "Isoform209265_16"; gene_id "Isoform209265_16.gene"; gene_name "Isoform209265_16";
chr3	Mandalorion	CDS	14831599	14831712	.	-	.	transcript_id "Isoform209265_16"; gene_id "Isoform209265_16.gene"; gene_name "Isoform209265_16";
chr3	Mandalorion	stop_codon	14831596	14831598	.	-	.	transcript_id "Isoform209265_16"; gene_id "Isoform209265_16.gene"; gene_name "Isoform209265_16";
chr3	Mandalorion	exon	14832464	14832619	.	-	.	transcript_id "Isoform209265_16"; gene_id "Isoform209265_16.gene"; gene_name "Isoform209265_16";
chr3	Mandalorion	CDS	14832464	14832619	.	-	.	transcript_id "Isoform209265_16"; gene_id "Isoform209265_16.gene"; gene_name "Isoform209265_16";
chr3	Mandalorion	exon	14835231	14835293	.	-	.	transcript_id "Isoform209265_16"; gene_id "Isoform209265_16.gene"; gene_name "Isoform209265_16";
chr3	Mandalorion	CDS	14835231	14835293	.	-	.	transcript_id "Isoform209265_16"; gene_id "Isoform209265_16.gene"; gene_name "Isoform209265_16";
chr3	Mandalorion	exon	14835868	14835963	.	-	.	transcript_id "Isoform209265_16"; gene_id "Isoform209265_16.gene"; gene_name "Isoform209265_16";
chr3	Mandalorion	CDS	14835868	14835963	.	-	.	transcript_id "Isoform209265_16"; gene_id "Isoform209265_16.gene"; gene_name "Isoform209265_16";
chr3	Mandalorion	exon	14841278	14841396	.	-	.	transcript_id "Isoform209265_16"; gene_id "Isoform209265_16.gene"; gene_name "Isoform209265_16";
chr3	Mandalorion	CDS	14841278	14841396	.	-	.	transcript_id "Isoform209265_16"; gene_id "Isoform209265_16.gene"; gene_name "Isoform209265_16";
chr3	Mandalorion	exon	14842789	14842986	.	-	.	transcript_id "Isoform209265_16"; gene_id "Isoform209265_16.gene"; gene_name "Isoform209265_16";
chr3	Mandalorion	CDS	14842789	14842986	.	-	.	transcript_id "Isoform209265_16"; gene_id "Isoform209265_16.gene"; gene_name "Isoform209265_16";
chr3	Mandalorion	exon	14843408	14843468	.	-	.	transcript_id "Isoform209265_16"; gene_id "Isoform209265_16.gene"; gene_name "Isoform209265_16";
chr3	Mandalorion	start_codon	14843442	14843444	.	-	.	transcript_id "Isoform209265_16"; gene_id "Isoform209265_16.gene"; gene_name "Isoform209265_16";
chr3	Mandalorion	CDS	14843408	14843444	.	-	.	transcript_id "Isoform209265_16"; gene_id "Isoform209265_16.gene"; gene_name "Isoform209265_16";
chr3	Mandalorion	exon	14915226	14915319	.	-	.	transcript_id "Isoform209265_16"; gene_id "Isoform209265_16.gene"; gene_name "Isoform209265_16";
chr3	Mandalorion	exon	14916738	14916803	.	-	.	transcript_id "Isoform209265_16"; gene_id "Isoform209265_16.gene"; gene_name "Isoform209265_16";
chr3	Mandalorion	exon	14928839	14929150	.	-	.	transcript_id "Isoform209265_16"; gene_id "Isoform209265_16.gene"; gene_name "Isoform209265_16";
chr3	Mandalorion	transcript	14831276	14929125	.	-	.	transcript_id "Isoform209269_15"; gene_id "Isoform209269_15.gene"; gene_name "Isoform209269_15";
chr3	Mandalorion	exon	14831276	14831712	.	-	.	transcript_id "Isoform209269_15"; gene_id "Isoform209269_15.gene"; gene_name "Isoform209269_15";
chr3	Mandalorion	CDS	14831599	14831712	.	-	.	transcript_id "Isoform209269_15"; gene_id "Isoform209269_15.gene"; gene_name "Isoform209269_15";
chr3	Mandalorion	stop_codon	14831596	14831598	.	-	.	transcript_id "Isoform209269_15"; gene_id "Isoform209269_15.gene"; gene_name "Isoform209269_15";
chr3	Mandalorion	exon	14832464	14832619	.	-	.	transcript_id "Isoform209269_15"; gene_id "Isoform209269_15.gene"; gene_name "Isoform209269_15";
chr3	Mandalorion	CDS	14832464	14832619	.	-	.	transcript_id "Isoform209269_15"; gene_id "Isoform209269_15.gene"; gene_name "Isoform209269_15";
chr3	Mandalorion	exon	14835231	14835293	.	-	.	transcript_id "Isoform209269_15"; gene_id "Isoform209269_15.gene"; gene_name "Isoform209269_15";
chr3	Mandalorion	CDS	14835231	14835293	.	-	.	transcript_id "Isoform209269_15"; gene_id "Isoform209269_15.gene"; gene_name "Isoform209269_15";
chr3	Mandalorion	exon	14835868	14835963	.	-	.	transcript_id "Isoform209269_15"; gene_id "Isoform209269_15.gene"; gene_name "Isoform209269_15";
chr3	Mandalorion	CDS	14835868	14835963	.	-	.	transcript_id "Isoform209269_15"; gene_id "Isoform209269_15.gene"; gene_name "Isoform209269_15";
chr3	Mandalorion	exon	14841278	14841396	.	-	.	transcript_id "Isoform209269_15"; gene_id "Isoform209269_15.gene"; gene_name "Isoform209269_15";
chr3	Mandalorion	CDS	14841278	14841396	.	-	.	transcript_id "Isoform209269_15"; gene_id "Isoform209269_15.gene"; gene_name "Isoform209269_15";
chr3	Mandalorion	exon	14842789	14842986	.	-	.	transcript_id "Isoform209269_15"; gene_id "Isoform209269_15.gene"; gene_name "Isoform209269_15";
chr3	Mandalorion	CDS	14842789	14842986	.	-	.	transcript_id "Isoform209269_15"; gene_id "Isoform209269_15.gene"; gene_name "Isoform209269_15";
chr3	Mandalorion	exon	14843408	14843468	.	-	.	transcript_id "Isoform209269_15"; gene_id "Isoform209269_15.gene"; gene_name "Isoform209269_15";
chr3	Mandalorion	start_codon	14843442	14843444	.	-	.	transcript_id "Isoform209269_15"; gene_id "Isoform209269_15.gene"; gene_name "Isoform209269_15";
chr3	Mandalorion	CDS	14843408	14843444	.	-	.	transcript_id "Isoform209269_15"; gene_id "Isoform209269_15.gene"; gene_name "Isoform209269_15";
chr3	Mandalorion	exon	14890556	14890617	.	-	.	transcript_id "Isoform209269_15"; gene_id "Isoform209269_15.gene"; gene_name "Isoform209269_15";
chr3	Mandalorion	exon	14915226	14915319	.	-	.	transcript_id "Isoform209269_15"; gene_id "Isoform209269_15.gene"; gene_name "Isoform209269_15";
chr3	Mandalorion	exon	14916738	14916803	.	-	.	transcript_id "Isoform209269_15"; gene_id "Isoform209269_15.gene"; gene_name "Isoform209269_15";
chr3	Mandalorion	exon	14928839	14929125	.	-	.	transcript_id "Isoform209269_15"; gene_id "Isoform209269_15.gene"; gene_name "Isoform209269_15";
chr3	Mandalorion	transcript	14831276	14846964	.	-	.	transcript_id "Isoform209270_8"; gene_id "Isoform209270_8.gene"; gene_name "Isoform209270_8";
chr3	Mandalorion	exon	14831276	14831712	.	-	.	transcript_id "Isoform209270_8"; gene_id "Isoform209270_8.gene"; gene_name "Isoform209270_8";
chr3	Mandalorion	CDS	14831599	14831712	.	-	.	transcript_id "Isoform209270_8"; gene_id "Isoform209270_8.gene"; gene_name "Isoform209270_8";
chr3	Mandalorion	stop_codon	14831596	14831598	.	-	.	transcript_id "Isoform209270_8"; gene_id "Isoform209270_8.gene"; gene_name "Isoform209270_8";
chr3	Mandalorion	exon	14832464	14832619	.	-	.	transcript_id "Isoform209270_8"; gene_id "Isoform209270_8.gene"; gene_name "Isoform209270_8";
chr3	Mandalorion	CDS	14832464	14832619	.	-	.	transcript_id "Isoform209270_8"; gene_id "Isoform209270_8.gene"; gene_name "Isoform209270_8";
chr3	Mandalorion	exon	14835231	14835293	.	-	.	transcript_id "Isoform209270_8"; gene_id "Isoform209270_8.gene"; gene_name "Isoform209270_8";
chr3	Mandalorion	CDS	14835231	14835293	.	-	.	transcript_id "Isoform209270_8"; gene_id "Isoform209270_8.gene"; gene_name "Isoform209270_8";
chr3	Mandalorion	exon	14835868	14835963	.	-	.	transcript_id "Isoform209270_8"; gene_id "Isoform209270_8.gene"; gene_name "Isoform209270_8";
chr3	Mandalorion	CDS	14835868	14835963	.	-	.	transcript_id "Isoform209270_8"; gene_id "Isoform209270_8.gene"; gene_name "Isoform209270_8";
chr3	Mandalorion	exon	14841278	14841396	.	-	.	transcript_id "Isoform209270_8"; gene_id "Isoform209270_8.gene"; gene_name "Isoform209270_8";
chr3	Mandalorion	CDS	14841278	14841396	.	-	.	transcript_id "Isoform209270_8"; gene_id "Isoform209270_8.gene"; gene_name "Isoform209270_8";
chr3	Mandalorion	exon	14842789	14842986	.	-	.	transcript_id "Isoform209270_8"; gene_id "Isoform209270_8.gene"; gene_name "Isoform209270_8";
chr3	Mandalorion	CDS	14842789	14842986	.	-	.	transcript_id "Isoform209270_8"; gene_id "Isoform209270_8.gene"; gene_name "Isoform209270_8";
chr3	Mandalorion	exon	14843408	14843468	.	-	.	transcript_id "Isoform209270_8"; gene_id "Isoform209270_8.gene"; gene_name "Isoform209270_8";
chr3	Mandalorion	start_codon	14843442	14843444	.	-	.	transcript_id "Isoform209270_8"; gene_id "Isoform209270_8.gene"; gene_name "Isoform209270_8";
chr3	Mandalorion	CDS	14843408	14843444	.	-	.	transcript_id "Isoform209270_8"; gene_id "Isoform209270_8.gene"; gene_name "Isoform209270_8";
chr3	Mandalorion	exon	14846852	14846964	.	-	.	transcript_id "Isoform209270_8"; gene_id "Isoform209270_8.gene"; gene_name "Isoform209270_8";
chr3	Mandalorion	transcript	14913889	14929125	.	-	.	transcript_id "Isoform209272_26"; gene_id "Isoform209272_26.gene"; gene_name "Isoform209272_26";
chr3	Mandalorion	exon	14913889	14915319	.	-	.	transcript_id "Isoform209272_26"; gene_id "Isoform209272_26.gene"; gene_name "Isoform209272_26";
chr3	Mandalorion	start_codon	14914654	14914656	.	-	.	transcript_id "Isoform209272_26"; gene_id "Isoform209272_26.gene"; gene_name "Isoform209272_26";
chr3	Mandalorion	CDS	14914279	14914656	.	-	.	transcript_id "Isoform209272_26"; gene_id "Isoform209272_26.gene"; gene_name "Isoform209272_26";
chr3	Mandalorion	stop_codon	14914276	14914278	.	-	.	transcript_id "Isoform209272_26"; gene_id "Isoform209272_26.gene"; gene_name "Isoform209272_26";
chr3	Mandalorion	exon	14916738	14916803	.	-	.	transcript_id "Isoform209272_26"; gene_id "Isoform209272_26.gene"; gene_name "Isoform209272_26";
chr3	Mandalorion	exon	14928839	14929125	.	-	.	transcript_id "Isoform209272_26"; gene_id "Isoform209272_26.gene"; gene_name "Isoform209272_26";
chr3	Mandalorion	transcript	14915189	14929125	.	-	.	transcript_id "Isoform209284_31"; gene_id "Isoform209284_31.gene"; gene_name "Isoform209284_31";
chr3	Mandalorion	exon	14915189	14915319	.	-	.	transcript_id "Isoform209284_31"; gene_id "Isoform209284_31.gene"; gene_name "Isoform209284_31";
chr3	Mandalorion	exon	14916738	14916803	.	-	.	transcript_id "Isoform209284_31"; gene_id "Isoform209284_31.gene"; gene_name "Isoform209284_31";
chr3	Mandalorion	exon	14928839	14929125	.	-	.	transcript_id "Isoform209284_31"; gene_id "Isoform209284_31.gene"; gene_name "Isoform209284_31";
chr3	Mandalorion	transcript	14911438	14929125	.	-	.	transcript_id "Isoform209290_26"; gene_id "Isoform209290_26.gene"; gene_name "Isoform209290_26";
chr3	Mandalorion	exon	14911438	14912473	.	-	.	transcript_id "Isoform209290_26"; gene_id "Isoform209290_26.gene"; gene_name "Isoform209290_26";
chr3	Mandalorion	exon	14915226	14915319	.	-	.	transcript_id "Isoform209290_26"; gene_id "Isoform209290_26.gene"; gene_name "Isoform209290_26";
chr3	Mandalorion	exon	14916738	14916803	.	-	.	transcript_id "Isoform209290_26"; gene_id "Isoform209290_26.gene"; gene_name "Isoform209290_26";
chr3	Mandalorion	exon	14928839	14929125	.	-	.	transcript_id "Isoform209290_26"; gene_id "Isoform209290_26.gene"; gene_name "Isoform209290_26";
chr3	Mandalorion	transcript	14951343	14965830	.	+	.	transcript_id "Isoform209306_30"; gene_id "Isoform209306_30.gene"; gene_name "Isoform209306_30";
chr3	Mandalorion	exon	14951343	14951431	.	+	.	transcript_id "Isoform209306_30"; gene_id "Isoform209306_30.gene"; gene_name "Isoform209306_30";
chr3	Mandalorion	exon	14951670	14951846	.	+	.	transcript_id "Isoform209306_30"; gene_id "Isoform209306_30.gene"; gene_name "Isoform209306_30";
chr3	Mandalorion	start_codon	14951813	14951815	.	+	.	transcript_id "Isoform209306_30"; gene_id "Isoform209306_30.gene"; gene_name "Isoform209306_30";
chr3	Mandalorion	CDS	14951813	14951846	.	+	.	transcript_id "Isoform209306_30"; gene_id "Isoform209306_30.gene"; gene_name "Isoform209306_30";
chr3	Mandalorion	exon	14952894	14953091	.	+	.	transcript_id "Isoform209306_30"; gene_id "Isoform209306_30.gene"; gene_name "Isoform209306_30";
chr3	Mandalorion	CDS	14952894	14953091	.	+	.	transcript_id "Isoform209306_30"; gene_id "Isoform209306_30.gene"; gene_name "Isoform209306_30";
chr3	Mandalorion	exon	14960082	14960200	.	+	.	transcript_id "Isoform209306_30"; gene_id "Isoform209306_30.gene"; gene_name "Isoform209306_30";
chr3	Mandalorion	CDS	14960082	14960200	.	+	.	transcript_id "Isoform209306_30"; gene_id "Isoform209306_30.gene"; gene_name "Isoform209306_30";
chr3	Mandalorion	exon	14960595	14960687	.	+	.	transcript_id "Isoform209306_30"; gene_id "Isoform209306_30.gene"; gene_name "Isoform209306_30";
chr3	Mandalorion	CDS	14960595	14960687	.	+	.	transcript_id "Isoform209306_30"; gene_id "Isoform209306_30.gene"; gene_name "Isoform209306_30";
chr3	Mandalorion	exon	14961760	14961822	.	+	.	transcript_id "Isoform209306_30"; gene_id "Isoform209306_30.gene"; gene_name "Isoform209306_30";
chr3	Mandalorion	CDS	14961760	14961822	.	+	.	transcript_id "Isoform209306_30"; gene_id "Isoform209306_30.gene"; gene_name "Isoform209306_30";
chr3	Mandalorion	exon	14962974	14963129	.	+	.	transcript_id "Isoform209306_30"; gene_id "Isoform209306_30.gene"; gene_name "Isoform209306_30";
chr3	Mandalorion	CDS	14962974	14963129	.	+	.	transcript_id "Isoform209306_30"; gene_id "Isoform209306_30.gene"; gene_name "Isoform209306_30";
chr3	Mandalorion	exon	14965031	14965830	.	+	.	transcript_id "Isoform209306_30"; gene_id "Isoform209306_30.gene"; gene_name "Isoform209306_30";
chr3	Mandalorion	CDS	14965031	14965147	.	+	.	transcript_id "Isoform209306_30"; gene_id "Isoform209306_30.gene"; gene_name "Isoform209306_30";
chr3	Mandalorion	stop_codon	14965148	14965150	.	+	.	transcript_id "Isoform209306_30"; gene_id "Isoform209306_30.gene"; gene_name "Isoform209306_30";
chr3	Mandalorion	transcript	14951343	14965830	.	+	.	transcript_id "Isoform209309_110"; gene_id "Isoform209309_110.gene"; gene_name "Isoform209309_110";
chr3	Mandalorion	exon	14951343	14951846	.	+	.	transcript_id "Isoform209309_110"; gene_id "Isoform209309_110.gene"; gene_name "Isoform209309_110";
chr3	Mandalorion	start_codon	14951813	14951815	.	+	.	transcript_id "Isoform209309_110"; gene_id "Isoform209309_110.gene"; gene_name "Isoform209309_110";
chr3	Mandalorion	CDS	14951813	14951846	.	+	.	transcript_id "Isoform209309_110"; gene_id "Isoform209309_110.gene"; gene_name "Isoform209309_110";
chr3	Mandalorion	exon	14952894	14953091	.	+	.	transcript_id "Isoform209309_110"; gene_id "Isoform209309_110.gene"; gene_name "Isoform209309_110";
chr3	Mandalorion	CDS	14952894	14953091	.	+	.	transcript_id "Isoform209309_110"; gene_id "Isoform209309_110.gene"; gene_name "Isoform209309_110";
chr3	Mandalorion	exon	14960082	14960200	.	+	.	transcript_id "Isoform209309_110"; gene_id "Isoform209309_110.gene"; gene_name "Isoform209309_110";
chr3	Mandalorion	CDS	14960082	14960200	.	+	.	transcript_id "Isoform209309_110"; gene_id "Isoform209309_110.gene"; gene_name "Isoform209309_110";
chr3	Mandalorion	exon	14960595	14960687	.	+	.	transcript_id "Isoform209309_110"; gene_id "Isoform209309_110.gene"; gene_name "Isoform209309_110";
chr3	Mandalorion	CDS	14960595	14960687	.	+	.	transcript_id "Isoform209309_110"; gene_id "Isoform209309_110.gene"; gene_name "Isoform209309_110";
chr3	Mandalorion	exon	14961760	14961822	.	+	.	transcript_id "Isoform209309_110"; gene_id "Isoform209309_110.gene"; gene_name "Isoform209309_110";
chr3	Mandalorion	CDS	14961760	14961822	.	+	.	transcript_id "Isoform209309_110"; gene_id "Isoform209309_110.gene"; gene_name "Isoform209309_110";
chr3	Mandalorion	exon	14962974	14963129	.	+	.	transcript_id "Isoform209309_110"; gene_id "Isoform209309_110.gene"; gene_name "Isoform209309_110";
chr3	Mandalorion	CDS	14962974	14963129	.	+	.	transcript_id "Isoform209309_110"; gene_id "Isoform209309_110.gene"; gene_name "Isoform209309_110";
chr3	Mandalorion	exon	14965031	14965830	.	+	.	transcript_id "Isoform209309_110"; gene_id "Isoform209309_110.gene"; gene_name "Isoform209309_110";
chr3	Mandalorion	CDS	14965031	14965147	.	+	.	transcript_id "Isoform209309_110"; gene_id "Isoform209309_110.gene"; gene_name "Isoform209309_110";
chr3	Mandalorion	stop_codon	14965148	14965150	.	+	.	transcript_id "Isoform209309_110"; gene_id "Isoform209309_110.gene"; gene_name "Isoform209309_110";
chr3	Mandalorion	transcript	14951751	14965830	.	+	.	transcript_id "Isoform209314_216"; gene_id "Isoform209314_216.gene"; gene_name "Isoform209314_216";
chr3	Mandalorion	exon	14951751	14951846	.	+	.	transcript_id "Isoform209314_216"; gene_id "Isoform209314_216.gene"; gene_name "Isoform209314_216";
chr3	Mandalorion	start_codon	14951813	14951815	.	+	.	transcript_id "Isoform209314_216"; gene_id "Isoform209314_216.gene"; gene_name "Isoform209314_216";
chr3	Mandalorion	CDS	14951813	14951846	.	+	.	transcript_id "Isoform209314_216"; gene_id "Isoform209314_216.gene"; gene_name "Isoform209314_216";
chr3	Mandalorion	exon	14952894	14953091	.	+	.	transcript_id "Isoform209314_216"; gene_id "Isoform209314_216.gene"; gene_name "Isoform209314_216";
chr3	Mandalorion	CDS	14952894	14953091	.	+	.	transcript_id "Isoform209314_216"; gene_id "Isoform209314_216.gene"; gene_name "Isoform209314_216";
chr3	Mandalorion	exon	14960082	14960200	.	+	.	transcript_id "Isoform209314_216"; gene_id "Isoform209314_216.gene"; gene_name "Isoform209314_216";
chr3	Mandalorion	CDS	14960082	14960200	.	+	.	transcript_id "Isoform209314_216"; gene_id "Isoform209314_216.gene"; gene_name "Isoform209314_216";
chr3	Mandalorion	exon	14960595	14960687	.	+	.	transcript_id "Isoform209314_216"; gene_id "Isoform209314_216.gene"; gene_name "Isoform209314_216";
chr3	Mandalorion	CDS	14960595	14960687	.	+	.	transcript_id "Isoform209314_216"; gene_id "Isoform209314_216.gene"; gene_name "Isoform209314_216";
chr3	Mandalorion	exon	14961760	14961822	.	+	.	transcript_id "Isoform209314_216"; gene_id "Isoform209314_216.gene"; gene_name "Isoform209314_216";
chr3	Mandalorion	CDS	14961760	14961822	.	+	.	transcript_id "Isoform209314_216"; gene_id "Isoform209314_216.gene"; gene_name "Isoform209314_216";
chr3	Mandalorion	exon	14962974	14963129	.	+	.	transcript_id "Isoform209314_216"; gene_id "Isoform209314_216.gene"; gene_name "Isoform209314_216";
chr3	Mandalorion	CDS	14962974	14963129	.	+	.	transcript_id "Isoform209314_216"; gene_id "Isoform209314_216.gene"; gene_name "Isoform209314_216";
chr3	Mandalorion	exon	14965031	14965830	.	+	.	transcript_id "Isoform209314_216"; gene_id "Isoform209314_216.gene"; gene_name "Isoform209314_216";
chr3	Mandalorion	CDS	14965031	14965147	.	+	.	transcript_id "Isoform209314_216"; gene_id "Isoform209314_216.gene"; gene_name "Isoform209314_216";
chr3	Mandalorion	stop_codon	14965148	14965150	.	+	.	transcript_id "Isoform209314_216"; gene_id "Isoform209314_216.gene"; gene_name "Isoform209314_216";
chr3	Mandalorion	transcript	14928572	14937588	.	+	.	transcript_id "Isoform209374_385283"; gene_id "Isoform209374_385283.gene"; gene_name "Isoform209374_385283";
chr3	Mandalorion	exon	14928572	14928665	.	+	.	transcript_id "Isoform209374_385283"; gene_id "Isoform209374_385283.gene"; gene_name "Isoform209374_385283";
chr3	Mandalorion	start_codon	14928632	14928634	.	+	.	transcript_id "Isoform209374_385283"; gene_id "Isoform209374_385283.gene"; gene_name "Isoform209374_385283";
chr3	Mandalorion	CDS	14928632	14928665	.	+	.	transcript_id "Isoform209374_385283"; gene_id "Isoform209374_385283.gene"; gene_name "Isoform209374_385283";
chr3	Mandalorion	exon	14929310	14929507	.	+	.	transcript_id "Isoform209374_385283"; gene_id "Isoform209374_385283.gene"; gene_name "Isoform209374_385283";
chr3	Mandalorion	CDS	14929310	14929507	.	+	.	transcript_id "Isoform209374_385283"; gene_id "Isoform209374_385283.gene"; gene_name "Isoform209374_385283";
chr3	Mandalorion	exon	14931863	14931981	.	+	.	transcript_id "Isoform209374_385283"; gene_id "Isoform209374_385283.gene"; gene_name "Isoform209374_385283";
chr3	Mandalorion	CDS	14931863	14931981	.	+	.	transcript_id "Isoform209374_385283"; gene_id "Isoform209374_385283.gene"; gene_name "Isoform209374_385283";
chr3	Mandalorion	exon	14933409	14933501	.	+	.	transcript_id "Isoform209374_385283"; gene_id "Isoform209374_385283.gene"; gene_name "Isoform209374_385283";
chr3	Mandalorion	CDS	14933409	14933501	.	+	.	transcript_id "Isoform209374_385283"; gene_id "Isoform209374_385283.gene"; gene_name "Isoform209374_385283";
chr3	Mandalorion	exon	14934295	14934357	.	+	.	transcript_id "Isoform209374_385283"; gene_id "Isoform209374_385283.gene"; gene_name "Isoform209374_385283";
chr3	Mandalorion	CDS	14934295	14934357	.	+	.	transcript_id "Isoform209374_385283"; gene_id "Isoform209374_385283.gene"; gene_name "Isoform209374_385283";
chr3	Mandalorion	exon	14935102	14935257	.	+	.	transcript_id "Isoform209374_385283"; gene_id "Isoform209374_385283.gene"; gene_name "Isoform209374_385283";
chr3	Mandalorion	CDS	14935102	14935257	.	+	.	transcript_id "Isoform209374_385283"; gene_id "Isoform209374_385283.gene"; gene_name "Isoform209374_385283";
chr3	Mandalorion	exon	14936602	14937588	.	+	.	transcript_id "Isoform209374_385283"; gene_id "Isoform209374_385283.gene"; gene_name "Isoform209374_385283";
chr3	Mandalorion	CDS	14936602	14936718	.	+	.	transcript_id "Isoform209374_385283"; gene_id "Isoform209374_385283.gene"; gene_name "Isoform209374_385283";
chr3	Mandalorion	stop_codon	14936719	14936721	.	+	.	transcript_id "Isoform209374_385283"; gene_id "Isoform209374_385283.gene"; gene_name "Isoform209374_385283";
chr3	Mandalorion	transcript	14927668	14929125	.	-	.	transcript_id "Isoform209515_25"; gene_id "Isoform209515_25.gene"; gene_name "Isoform209515_25";
chr3	Mandalorion	exon	14927668	14929125	.	-	.	transcript_id "Isoform209515_25"; gene_id "Isoform209515_25.gene"; gene_name "Isoform209515_25";
chr3	Mandalorion	transcript	14789848	14790619	.	-	.	transcript_id "Isoform209569_22"; gene_id "Isoform209569_22.gene"; gene_name "Isoform209569_22";
chr3	Mandalorion	exon	14789848	14790619	.	-	.	transcript_id "Isoform209569_22"; gene_id "Isoform209569_22.gene"; gene_name "Isoform209569_22";
chr3	Mandalorion	transcript	15686300	15686769	.	-	.	transcript_id "Isoform209574_3"; gene_id "Isoform209574_3.gene"; gene_name "Isoform209574_3";
chr3	Mandalorion	exon	15686300	15686769	.	-	.	transcript_id "Isoform209574_3"; gene_id "Isoform209574_3.gene"; gene_name "Isoform209574_3";
chr3	Mandalorion	transcript	15849311	15902628	.	-	.	transcript_id "Isoform209575_3"; gene_id "Isoform209575_3.gene"; gene_name "Isoform209575_3";
chr3	Mandalorion	exon	15849311	15849514	.	-	.	transcript_id "Isoform209575_3"; gene_id "Isoform209575_3.gene"; gene_name "Isoform209575_3";
chr3	Mandalorion	exon	15856653	15856767	.	-	.	transcript_id "Isoform209575_3"; gene_id "Isoform209575_3.gene"; gene_name "Isoform209575_3";
chr3	Mandalorion	CDS	15856658	15856767	.	-	.	transcript_id "Isoform209575_3"; gene_id "Isoform209575_3.gene"; gene_name "Isoform209575_3";
chr3	Mandalorion	stop_codon	15856655	15856657	.	-	.	transcript_id "Isoform209575_3"; gene_id "Isoform209575_3.gene"; gene_name "Isoform209575_3";
chr3	Mandalorion	exon	15886312	15886626	.	-	.	transcript_id "Isoform209575_3"; gene_id "Isoform209575_3.gene"; gene_name "Isoform209575_3";
chr3	Mandalorion	CDS	15886312	15886626	.	-	.	transcript_id "Isoform209575_3"; gene_id "Isoform209575_3.gene"; gene_name "Isoform209575_3";
chr3	Mandalorion	exon	15887090	15887407	.	-	.	transcript_id "Isoform209575_3"; gene_id "Isoform209575_3.gene"; gene_name "Isoform209575_3";
chr3	Mandalorion	CDS	15887090	15887407	.	-	.	transcript_id "Isoform209575_3"; gene_id "Isoform209575_3.gene"; gene_name "Isoform209575_3";
chr3	Mandalorion	exon	15892773	15893129	.	-	.	transcript_id "Isoform209575_3"; gene_id "Isoform209575_3.gene"; gene_name "Isoform209575_3";
chr3	Mandalorion	CDS	15892773	15893129	.	-	.	transcript_id "Isoform209575_3"; gene_id "Isoform209575_3.gene"; gene_name "Isoform209575_3";
chr3	Mandalorion	exon	15902505	15902628	.	-	.	transcript_id "Isoform209575_3"; gene_id "Isoform209575_3.gene"; gene_name "Isoform209575_3";
chr3	Mandalorion	start_codon	15902575	15902577	.	-	.	transcript_id "Isoform209575_3"; gene_id "Isoform209575_3.gene"; gene_name "Isoform209575_3";
chr3	Mandalorion	CDS	15902505	15902577	.	-	.	transcript_id "Isoform209575_3"; gene_id "Isoform209575_3.gene"; gene_name "Isoform209575_3";
chr3	Mandalorion	transcript	16001031	16060520	.	-	.	transcript_id "Isoform209576_28"; gene_id "Isoform209576_28.gene"; gene_name "Isoform209576_28";
chr3	Mandalorion	exon	16001031	16001228	.	-	.	transcript_id "Isoform209576_28"; gene_id "Isoform209576_28.gene"; gene_name "Isoform209576_28";
chr3	Mandalorion	exon	16002235	16002349	.	-	.	transcript_id "Isoform209576_28"; gene_id "Isoform209576_28.gene"; gene_name "Isoform209576_28";
chr3	Mandalorion	CDS	16002240	16002349	.	-	.	transcript_id "Isoform209576_28"; gene_id "Isoform209576_28.gene"; gene_name "Isoform209576_28";
chr3	Mandalorion	stop_codon	16002237	16002239	.	-	.	transcript_id "Isoform209576_28"; gene_id "Isoform209576_28.gene"; gene_name "Isoform209576_28";
chr3	Mandalorion	exon	16017483	16017839	.	-	.	transcript_id "Isoform209576_28"; gene_id "Isoform209576_28.gene"; gene_name "Isoform209576_28";
chr3	Mandalorion	CDS	16017483	16017839	.	-	.	transcript_id "Isoform209576_28"; gene_id "Isoform209576_28.gene"; gene_name "Isoform209576_28";
chr3	Mandalorion	exon	16044794	16045150	.	-	.	transcript_id "Isoform209576_28"; gene_id "Isoform209576_28.gene"; gene_name "Isoform209576_28";
chr3	Mandalorion	CDS	16044794	16045150	.	-	.	transcript_id "Isoform209576_28"; gene_id "Isoform209576_28.gene"; gene_name "Isoform209576_28";
chr3	Mandalorion	exon	16060414	16060520	.	-	.	transcript_id "Isoform209576_28"; gene_id "Isoform209576_28.gene"; gene_name "Isoform209576_28";
chr3	Mandalorion	start_codon	16060484	16060486	.	-	.	transcript_id "Isoform209576_28"; gene_id "Isoform209576_28.gene"; gene_name "Isoform209576_28";
chr3	Mandalorion	CDS	16060414	16060486	.	-	.	transcript_id "Isoform209576_28"; gene_id "Isoform209576_28.gene"; gene_name "Isoform209576_28";
chr3	Mandalorion	transcript	16237365	16269169	.	+	.	transcript_id "Isoform209580_4"; gene_id "Isoform209580_4.gene"; gene_name "Isoform209580_4";
chr3	Mandalorion	exon	16237365	16237684	.	+	.	transcript_id "Isoform209580_4"; gene_id "Isoform209580_4.gene"; gene_name "Isoform209580_4";
chr3	Mandalorion	start_codon	16237661	16237663	.	+	.	transcript_id "Isoform209580_4"; gene_id "Isoform209580_4.gene"; gene_name "Isoform209580_4";
chr3	Mandalorion	CDS	16237661	16237684	.	+	.	transcript_id "Isoform209580_4"; gene_id "Isoform209580_4.gene"; gene_name "Isoform209580_4";
chr3	Mandalorion	exon	16238086	16238110	.	+	.	transcript_id "Isoform209580_4"; gene_id "Isoform209580_4.gene"; gene_name "Isoform209580_4";
chr3	Mandalorion	CDS	16238086	16238110	.	+	.	transcript_id "Isoform209580_4"; gene_id "Isoform209580_4.gene"; gene_name "Isoform209580_4";
chr3	Mandalorion	exon	16243642	16243727	.	+	.	transcript_id "Isoform209580_4"; gene_id "Isoform209580_4.gene"; gene_name "Isoform209580_4";
chr3	Mandalorion	CDS	16243642	16243727	.	+	.	transcript_id "Isoform209580_4"; gene_id "Isoform209580_4.gene"; gene_name "Isoform209580_4";
chr3	Mandalorion	exon	16257351	16257383	.	+	.	transcript_id "Isoform209580_4"; gene_id "Isoform209580_4.gene"; gene_name "Isoform209580_4";
chr3	Mandalorion	CDS	16257351	16257383	.	+	.	transcript_id "Isoform209580_4"; gene_id "Isoform209580_4.gene"; gene_name "Isoform209580_4";
chr3	Mandalorion	exon	16257990	16259588	.	+	.	transcript_id "Isoform209580_4"; gene_id "Isoform209580_4.gene"; gene_name "Isoform209580_4";
chr3	Mandalorion	CDS	16257990	16259588	.	+	.	transcript_id "Isoform209580_4"; gene_id "Isoform209580_4.gene"; gene_name "Isoform209580_4";
chr3	Mandalorion	exon	16268119	16269169	.	+	.	transcript_id "Isoform209580_4"; gene_id "Isoform209580_4.gene"; gene_name "Isoform209580_4";
chr3	Mandalorion	CDS	16268119	16268139	.	+	.	transcript_id "Isoform209580_4"; gene_id "Isoform209580_4.gene"; gene_name "Isoform209580_4";
chr3	Mandalorion	stop_codon	16268140	16268142	.	+	.	transcript_id "Isoform209580_4"; gene_id "Isoform209580_4.gene"; gene_name "Isoform209580_4";
chr3	Mandalorion	transcript	16237408	16269169	.	+	.	transcript_id "Isoform209584_13"; gene_id "Isoform209584_13.gene"; gene_name "Isoform209584_13";
chr3	Mandalorion	exon	16237408	16237684	.	+	.	transcript_id "Isoform209584_13"; gene_id "Isoform209584_13.gene"; gene_name "Isoform209584_13";
chr3	Mandalorion	start_codon	16237661	16237663	.	+	.	transcript_id "Isoform209584_13"; gene_id "Isoform209584_13.gene"; gene_name "Isoform209584_13";
chr3	Mandalorion	CDS	16237661	16237684	.	+	.	transcript_id "Isoform209584_13"; gene_id "Isoform209584_13.gene"; gene_name "Isoform209584_13";
chr3	Mandalorion	exon	16238086	16238110	.	+	.	transcript_id "Isoform209584_13"; gene_id "Isoform209584_13.gene"; gene_name "Isoform209584_13";
chr3	Mandalorion	CDS	16238086	16238110	.	+	.	transcript_id "Isoform209584_13"; gene_id "Isoform209584_13.gene"; gene_name "Isoform209584_13";
chr3	Mandalorion	exon	16243642	16243727	.	+	.	transcript_id "Isoform209584_13"; gene_id "Isoform209584_13.gene"; gene_name "Isoform209584_13";
chr3	Mandalorion	CDS	16243642	16243727	.	+	.	transcript_id "Isoform209584_13"; gene_id "Isoform209584_13.gene"; gene_name "Isoform209584_13";
chr3	Mandalorion	exon	16257990	16259588	.	+	.	transcript_id "Isoform209584_13"; gene_id "Isoform209584_13.gene"; gene_name "Isoform209584_13";
chr3	Mandalorion	CDS	16257990	16259588	.	+	.	transcript_id "Isoform209584_13"; gene_id "Isoform209584_13.gene"; gene_name "Isoform209584_13";
chr3	Mandalorion	exon	16268119	16269169	.	+	.	transcript_id "Isoform209584_13"; gene_id "Isoform209584_13.gene"; gene_name "Isoform209584_13";
chr3	Mandalorion	CDS	16268119	16268139	.	+	.	transcript_id "Isoform209584_13"; gene_id "Isoform209584_13.gene"; gene_name "Isoform209584_13";
chr3	Mandalorion	stop_codon	16268140	16268142	.	+	.	transcript_id "Isoform209584_13"; gene_id "Isoform209584_13.gene"; gene_name "Isoform209584_13";
chr3	Mandalorion	transcript	16237382	16270512	.	+	.	transcript_id "Isoform209590_3"; gene_id "Isoform209590_3.gene"; gene_name "Isoform209590_3";
chr3	Mandalorion	exon	16237382	16237684	.	+	.	transcript_id "Isoform209590_3"; gene_id "Isoform209590_3.gene"; gene_name "Isoform209590_3";
chr3	Mandalorion	exon	16238086	16238110	.	+	.	transcript_id "Isoform209590_3"; gene_id "Isoform209590_3.gene"; gene_name "Isoform209590_3";
chr3	Mandalorion	exon	16243642	16243727	.	+	.	transcript_id "Isoform209590_3"; gene_id "Isoform209590_3.gene"; gene_name "Isoform209590_3";
chr3	Mandalorion	exon	16268119	16270512	.	+	.	transcript_id "Isoform209590_3"; gene_id "Isoform209590_3.gene"; gene_name "Isoform209590_3";
chr3	Mandalorion	transcript	16237412	16269169	.	+	.	transcript_id "Isoform209591_8"; gene_id "Isoform209591_8.gene"; gene_name "Isoform209591_8";
chr3	Mandalorion	exon	16237412	16237684	.	+	.	transcript_id "Isoform209591_8"; gene_id "Isoform209591_8.gene"; gene_name "Isoform209591_8";
chr3	Mandalorion	exon	16238086	16238110	.	+	.	transcript_id "Isoform209591_8"; gene_id "Isoform209591_8.gene"; gene_name "Isoform209591_8";
chr3	Mandalorion	exon	16243642	16243727	.	+	.	transcript_id "Isoform209591_8"; gene_id "Isoform209591_8.gene"; gene_name "Isoform209591_8";
chr3	Mandalorion	exon	16268119	16269169	.	+	.	transcript_id "Isoform209591_8"; gene_id "Isoform209591_8.gene"; gene_name "Isoform209591_8";
chr3	Mandalorion	transcript	16237395	16271198	.	+	.	transcript_id "Isoform209592_3"; gene_id "Isoform209592_3.gene"; gene_name "Isoform209592_3";
chr3	Mandalorion	exon	16237395	16237684	.	+	.	transcript_id "Isoform209592_3"; gene_id "Isoform209592_3.gene"; gene_name "Isoform209592_3";
chr3	Mandalorion	exon	16238086	16238110	.	+	.	transcript_id "Isoform209592_3"; gene_id "Isoform209592_3.gene"; gene_name "Isoform209592_3";
chr3	Mandalorion	exon	16243642	16243727	.	+	.	transcript_id "Isoform209592_3"; gene_id "Isoform209592_3.gene"; gene_name "Isoform209592_3";
chr3	Mandalorion	exon	16268119	16271198	.	+	.	transcript_id "Isoform209592_3"; gene_id "Isoform209592_3.gene"; gene_name "Isoform209592_3";
chr3	Mandalorion	transcript	16236919	16238003	.	-	.	transcript_id "Isoform209597_3"; gene_id "Isoform209597_3.gene"; gene_name "Isoform209597_3";
chr3	Mandalorion	exon	16236919	16238003	.	-	.	transcript_id "Isoform209597_3"; gene_id "Isoform209597_3.gene"; gene_name "Isoform209597_3";
chr3	Mandalorion	transcript	16237042	16238003	.	-	.	transcript_id "Isoform209598_10"; gene_id "Isoform209598_10.gene"; gene_name "Isoform209598_10";
chr3	Mandalorion	exon	16237042	16238003	.	-	.	transcript_id "Isoform209598_10"; gene_id "Isoform209598_10.gene"; gene_name "Isoform209598_10";
chr3	Mandalorion	transcript	18126113	18297468	.	-	.	transcript_id "Isoform209663_580"; gene_id "Isoform209663_580.gene"; gene_name "Isoform209663_580";
chr3	Mandalorion	exon	18126113	18126917	.	-	.	transcript_id "Isoform209663_580"; gene_id "Isoform209663_580.gene"; gene_name "Isoform209663_580";
chr3	Mandalorion	CDS	18126624	18126917	.	-	.	transcript_id "Isoform209663_580"; gene_id "Isoform209663_580.gene"; gene_name "Isoform209663_580";
chr3	Mandalorion	stop_codon	18126621	18126623	.	-	.	transcript_id "Isoform209663_580"; gene_id "Isoform209663_580.gene"; gene_name "Isoform209663_580";
chr3	Mandalorion	exon	18133469	18133644	.	-	.	transcript_id "Isoform209663_580"; gene_id "Isoform209663_580.gene"; gene_name "Isoform209663_580";
chr3	Mandalorion	CDS	18133469	18133644	.	-	.	transcript_id "Isoform209663_580"; gene_id "Isoform209663_580.gene"; gene_name "Isoform209663_580";
chr3	Mandalorion	exon	18150687	18150893	.	-	.	transcript_id "Isoform209663_580"; gene_id "Isoform209663_580.gene"; gene_name "Isoform209663_580";
chr3	Mandalorion	CDS	18150687	18150893	.	-	.	transcript_id "Isoform209663_580"; gene_id "Isoform209663_580.gene"; gene_name "Isoform209663_580";
chr3	Mandalorion	exon	18151368	18151958	.	-	.	transcript_id "Isoform209663_580"; gene_id "Isoform209663_580.gene"; gene_name "Isoform209663_580";
chr3	Mandalorion	CDS	18151368	18151958	.	-	.	transcript_id "Isoform209663_580"; gene_id "Isoform209663_580.gene"; gene_name "Isoform209663_580";
chr3	Mandalorion	exon	18157865	18158001	.	-	.	transcript_id "Isoform209663_580"; gene_id "Isoform209663_580.gene"; gene_name "Isoform209663_580";
chr3	Mandalorion	CDS	18157865	18158001	.	-	.	transcript_id "Isoform209663_580"; gene_id "Isoform209663_580.gene"; gene_name "Isoform209663_580";
chr3	Mandalorion	exon	18297252	18297468	.	-	.	transcript_id "Isoform209663_580"; gene_id "Isoform209663_580.gene"; gene_name "Isoform209663_580";
chr3	Mandalorion	start_codon	18297365	18297367	.	-	.	transcript_id "Isoform209663_580"; gene_id "Isoform209663_580.gene"; gene_name "Isoform209663_580";
chr3	Mandalorion	CDS	18297252	18297367	.	-	.	transcript_id "Isoform209663_580"; gene_id "Isoform209663_580.gene"; gene_name "Isoform209663_580";
chr3	Mandalorion	transcript	18126311	18297468	.	-	.	transcript_id "Isoform209670_3708"; gene_id "Isoform209670_3708.gene"; gene_name "Isoform209670_3708";
chr3	Mandalorion	exon	18126311	18126917	.	-	.	transcript_id "Isoform209670_3708"; gene_id "Isoform209670_3708.gene"; gene_name "Isoform209670_3708";
chr3	Mandalorion	CDS	18126624	18126917	.	-	.	transcript_id "Isoform209670_3708"; gene_id "Isoform209670_3708.gene"; gene_name "Isoform209670_3708";
chr3	Mandalorion	stop_codon	18126621	18126623	.	-	.	transcript_id "Isoform209670_3708"; gene_id "Isoform209670_3708.gene"; gene_name "Isoform209670_3708";
chr3	Mandalorion	exon	18133469	18133644	.	-	.	transcript_id "Isoform209670_3708"; gene_id "Isoform209670_3708.gene"; gene_name "Isoform209670_3708";
chr3	Mandalorion	CDS	18133469	18133644	.	-	.	transcript_id "Isoform209670_3708"; gene_id "Isoform209670_3708.gene"; gene_name "Isoform209670_3708";
chr3	Mandalorion	exon	18150687	18150893	.	-	.	transcript_id "Isoform209670_3708"; gene_id "Isoform209670_3708.gene"; gene_name "Isoform209670_3708";
chr3	Mandalorion	CDS	18150687	18150893	.	-	.	transcript_id "Isoform209670_3708"; gene_id "Isoform209670_3708.gene"; gene_name "Isoform209670_3708";
chr3	Mandalorion	exon	18151368	18151958	.	-	.	transcript_id "Isoform209670_3708"; gene_id "Isoform209670_3708.gene"; gene_name "Isoform209670_3708";
chr3	Mandalorion	CDS	18151368	18151958	.	-	.	transcript_id "Isoform209670_3708"; gene_id "Isoform209670_3708.gene"; gene_name "Isoform209670_3708";
chr3	Mandalorion	exon	18157865	18158001	.	-	.	transcript_id "Isoform209670_3708"; gene_id "Isoform209670_3708.gene"; gene_name "Isoform209670_3708";
chr3	Mandalorion	CDS	18157865	18158001	.	-	.	transcript_id "Isoform209670_3708"; gene_id "Isoform209670_3708.gene"; gene_name "Isoform209670_3708";
chr3	Mandalorion	exon	18297252	18297468	.	-	.	transcript_id "Isoform209670_3708"; gene_id "Isoform209670_3708.gene"; gene_name "Isoform209670_3708";
chr3	Mandalorion	start_codon	18297365	18297367	.	-	.	transcript_id "Isoform209670_3708"; gene_id "Isoform209670_3708.gene"; gene_name "Isoform209670_3708";
chr3	Mandalorion	CDS	18297252	18297367	.	-	.	transcript_id "Isoform209670_3708"; gene_id "Isoform209670_3708.gene"; gene_name "Isoform209670_3708";
chr3	Mandalorion	transcript	18126302	18297502	.	-	.	transcript_id "Isoform209671_326"; gene_id "Isoform209671_326.gene"; gene_name "Isoform209671_326";
chr3	Mandalorion	exon	18126302	18126917	.	-	.	transcript_id "Isoform209671_326"; gene_id "Isoform209671_326.gene"; gene_name "Isoform209671_326";
chr3	Mandalorion	CDS	18126624	18126917	.	-	.	transcript_id "Isoform209671_326"; gene_id "Isoform209671_326.gene"; gene_name "Isoform209671_326";
chr3	Mandalorion	stop_codon	18126621	18126623	.	-	.	transcript_id "Isoform209671_326"; gene_id "Isoform209671_326.gene"; gene_name "Isoform209671_326";
chr3	Mandalorion	exon	18133469	18133644	.	-	.	transcript_id "Isoform209671_326"; gene_id "Isoform209671_326.gene"; gene_name "Isoform209671_326";
chr3	Mandalorion	CDS	18133469	18133644	.	-	.	transcript_id "Isoform209671_326"; gene_id "Isoform209671_326.gene"; gene_name "Isoform209671_326";
chr3	Mandalorion	exon	18150687	18150893	.	-	.	transcript_id "Isoform209671_326"; gene_id "Isoform209671_326.gene"; gene_name "Isoform209671_326";
chr3	Mandalorion	CDS	18150687	18150893	.	-	.	transcript_id "Isoform209671_326"; gene_id "Isoform209671_326.gene"; gene_name "Isoform209671_326";
chr3	Mandalorion	exon	18151368	18151958	.	-	.	transcript_id "Isoform209671_326"; gene_id "Isoform209671_326.gene"; gene_name "Isoform209671_326";
chr3	Mandalorion	CDS	18151368	18151958	.	-	.	transcript_id "Isoform209671_326"; gene_id "Isoform209671_326.gene"; gene_name "Isoform209671_326";
chr3	Mandalorion	exon	18157865	18158001	.	-	.	transcript_id "Isoform209671_326"; gene_id "Isoform209671_326.gene"; gene_name "Isoform209671_326";
chr3	Mandalorion	CDS	18157865	18158001	.	-	.	transcript_id "Isoform209671_326"; gene_id "Isoform209671_326.gene"; gene_name "Isoform209671_326";
chr3	Mandalorion	exon	18297252	18297502	.	-	.	transcript_id "Isoform209671_326"; gene_id "Isoform209671_326.gene"; gene_name "Isoform209671_326";
chr3	Mandalorion	start_codon	18297365	18297367	.	-	.	transcript_id "Isoform209671_326"; gene_id "Isoform209671_326.gene"; gene_name "Isoform209671_326";
chr3	Mandalorion	CDS	18297252	18297367	.	-	.	transcript_id "Isoform209671_326"; gene_id "Isoform209671_326.gene"; gene_name "Isoform209671_326";
chr3	Mandalorion	transcript	18126440	18297468	.	-	.	transcript_id "Isoform209677_11353"; gene_id "Isoform209677_11353.gene"; gene_name "Isoform209677_11353";
chr3	Mandalorion	exon	18126440	18126917	.	-	.	transcript_id "Isoform209677_11353"; gene_id "Isoform209677_11353.gene"; gene_name "Isoform209677_11353";
chr3	Mandalorion	CDS	18126624	18126917	.	-	.	transcript_id "Isoform209677_11353"; gene_id "Isoform209677_11353.gene"; gene_name "Isoform209677_11353";
chr3	Mandalorion	stop_codon	18126621	18126623	.	-	.	transcript_id "Isoform209677_11353"; gene_id "Isoform209677_11353.gene"; gene_name "Isoform209677_11353";
chr3	Mandalorion	exon	18133469	18133644	.	-	.	transcript_id "Isoform209677_11353"; gene_id "Isoform209677_11353.gene"; gene_name "Isoform209677_11353";
chr3	Mandalorion	CDS	18133469	18133644	.	-	.	transcript_id "Isoform209677_11353"; gene_id "Isoform209677_11353.gene"; gene_name "Isoform209677_11353";
chr3	Mandalorion	exon	18150687	18150893	.	-	.	transcript_id "Isoform209677_11353"; gene_id "Isoform209677_11353.gene"; gene_name "Isoform209677_11353";
chr3	Mandalorion	CDS	18150687	18150893	.	-	.	transcript_id "Isoform209677_11353"; gene_id "Isoform209677_11353.gene"; gene_name "Isoform209677_11353";
chr3	Mandalorion	exon	18151368	18151958	.	-	.	transcript_id "Isoform209677_11353"; gene_id "Isoform209677_11353.gene"; gene_name "Isoform209677_11353";
chr3	Mandalorion	CDS	18151368	18151958	.	-	.	transcript_id "Isoform209677_11353"; gene_id "Isoform209677_11353.gene"; gene_name "Isoform209677_11353";
chr3	Mandalorion	exon	18157865	18158001	.	-	.	transcript_id "Isoform209677_11353"; gene_id "Isoform209677_11353.gene"; gene_name "Isoform209677_11353";
chr3	Mandalorion	CDS	18157865	18158001	.	-	.	transcript_id "Isoform209677_11353"; gene_id "Isoform209677_11353.gene"; gene_name "Isoform209677_11353";
chr3	Mandalorion	exon	18297252	18297468	.	-	.	transcript_id "Isoform209677_11353"; gene_id "Isoform209677_11353.gene"; gene_name "Isoform209677_11353";
chr3	Mandalorion	start_codon	18297365	18297367	.	-	.	transcript_id "Isoform209677_11353"; gene_id "Isoform209677_11353.gene"; gene_name "Isoform209677_11353";
chr3	Mandalorion	CDS	18297252	18297367	.	-	.	transcript_id "Isoform209677_11353"; gene_id "Isoform209677_11353.gene"; gene_name "Isoform209677_11353";
chr3	Mandalorion	transcript	18126440	18297509	.	-	.	transcript_id "Isoform209678_1103"; gene_id "Isoform209678_1103.gene"; gene_name "Isoform209678_1103";
chr3	Mandalorion	exon	18126440	18126917	.	-	.	transcript_id "Isoform209678_1103"; gene_id "Isoform209678_1103.gene"; gene_name "Isoform209678_1103";
chr3	Mandalorion	CDS	18126624	18126917	.	-	.	transcript_id "Isoform209678_1103"; gene_id "Isoform209678_1103.gene"; gene_name "Isoform209678_1103";
chr3	Mandalorion	stop_codon	18126621	18126623	.	-	.	transcript_id "Isoform209678_1103"; gene_id "Isoform209678_1103.gene"; gene_name "Isoform209678_1103";
chr3	Mandalorion	exon	18133469	18133644	.	-	.	transcript_id "Isoform209678_1103"; gene_id "Isoform209678_1103.gene"; gene_name "Isoform209678_1103";
chr3	Mandalorion	CDS	18133469	18133644	.	-	.	transcript_id "Isoform209678_1103"; gene_id "Isoform209678_1103.gene"; gene_name "Isoform209678_1103";
chr3	Mandalorion	exon	18150687	18150893	.	-	.	transcript_id "Isoform209678_1103"; gene_id "Isoform209678_1103.gene"; gene_name "Isoform209678_1103";
chr3	Mandalorion	CDS	18150687	18150893	.	-	.	transcript_id "Isoform209678_1103"; gene_id "Isoform209678_1103.gene"; gene_name "Isoform209678_1103";
chr3	Mandalorion	exon	18151368	18151958	.	-	.	transcript_id "Isoform209678_1103"; gene_id "Isoform209678_1103.gene"; gene_name "Isoform209678_1103";
chr3	Mandalorion	CDS	18151368	18151958	.	-	.	transcript_id "Isoform209678_1103"; gene_id "Isoform209678_1103.gene"; gene_name "Isoform209678_1103";
chr3	Mandalorion	exon	18157865	18158001	.	-	.	transcript_id "Isoform209678_1103"; gene_id "Isoform209678_1103.gene"; gene_name "Isoform209678_1103";
chr3	Mandalorion	CDS	18157865	18158001	.	-	.	transcript_id "Isoform209678_1103"; gene_id "Isoform209678_1103.gene"; gene_name "Isoform209678_1103";
chr3	Mandalorion	exon	18297252	18297509	.	-	.	transcript_id "Isoform209678_1103"; gene_id "Isoform209678_1103.gene"; gene_name "Isoform209678_1103";
chr3	Mandalorion	start_codon	18297365	18297367	.	-	.	transcript_id "Isoform209678_1103"; gene_id "Isoform209678_1103.gene"; gene_name "Isoform209678_1103";
chr3	Mandalorion	CDS	18297252	18297367	.	-	.	transcript_id "Isoform209678_1103"; gene_id "Isoform209678_1103.gene"; gene_name "Isoform209678_1103";
chr3	Mandalorion	transcript	18126440	18298016	.	-	.	transcript_id "Isoform209697_276"; gene_id "Isoform209697_276.gene"; gene_name "Isoform209697_276";
chr3	Mandalorion	exon	18126440	18126917	.	-	.	transcript_id "Isoform209697_276"; gene_id "Isoform209697_276.gene"; gene_name "Isoform209697_276";
chr3	Mandalorion	CDS	18126624	18126917	.	-	.	transcript_id "Isoform209697_276"; gene_id "Isoform209697_276.gene"; gene_name "Isoform209697_276";
chr3	Mandalorion	stop_codon	18126621	18126623	.	-	.	transcript_id "Isoform209697_276"; gene_id "Isoform209697_276.gene"; gene_name "Isoform209697_276";
chr3	Mandalorion	exon	18133469	18133644	.	-	.	transcript_id "Isoform209697_276"; gene_id "Isoform209697_276.gene"; gene_name "Isoform209697_276";
chr3	Mandalorion	CDS	18133469	18133644	.	-	.	transcript_id "Isoform209697_276"; gene_id "Isoform209697_276.gene"; gene_name "Isoform209697_276";
chr3	Mandalorion	exon	18150687	18150893	.	-	.	transcript_id "Isoform209697_276"; gene_id "Isoform209697_276.gene"; gene_name "Isoform209697_276";
chr3	Mandalorion	CDS	18150687	18150893	.	-	.	transcript_id "Isoform209697_276"; gene_id "Isoform209697_276.gene"; gene_name "Isoform209697_276";
chr3	Mandalorion	exon	18151368	18151958	.	-	.	transcript_id "Isoform209697_276"; gene_id "Isoform209697_276.gene"; gene_name "Isoform209697_276";
chr3	Mandalorion	CDS	18151368	18151958	.	-	.	transcript_id "Isoform209697_276"; gene_id "Isoform209697_276.gene"; gene_name "Isoform209697_276";
chr3	Mandalorion	exon	18157865	18158001	.	-	.	transcript_id "Isoform209697_276"; gene_id "Isoform209697_276.gene"; gene_name "Isoform209697_276";
chr3	Mandalorion	CDS	18157865	18158001	.	-	.	transcript_id "Isoform209697_276"; gene_id "Isoform209697_276.gene"; gene_name "Isoform209697_276";
chr3	Mandalorion	exon	18297252	18297588	.	-	.	transcript_id "Isoform209697_276"; gene_id "Isoform209697_276.gene"; gene_name "Isoform209697_276";
chr3	Mandalorion	start_codon	18297365	18297367	.	-	.	transcript_id "Isoform209697_276"; gene_id "Isoform209697_276.gene"; gene_name "Isoform209697_276";
chr3	Mandalorion	CDS	18297252	18297367	.	-	.	transcript_id "Isoform209697_276"; gene_id "Isoform209697_276.gene"; gene_name "Isoform209697_276";
```
