## Supplemental_Data for "The Circadian Isoform Landscape of Mouse Livers": Circadian_Timecoure_Mouse_Liver.gtf (part 81 of 144)

```
chr3	Mandalorion	exon	18297876	18298016	.	-	.	transcript_id "Isoform209697_276"; gene_id "Isoform209697_276.gene"; gene_name "Isoform209697_276";
chr3	Mandalorion	transcript	18126440	18297468	.	-	.	transcript_id "Isoform209729_281"; gene_id "Isoform209729_281.gene"; gene_name "Isoform209729_281";
chr3	Mandalorion	exon	18126440	18126917	.	-	.	transcript_id "Isoform209729_281"; gene_id "Isoform209729_281.gene"; gene_name "Isoform209729_281";
chr3	Mandalorion	CDS	18126913	18126917	.	-	.	transcript_id "Isoform209729_281"; gene_id "Isoform209729_281.gene"; gene_name "Isoform209729_281";
chr3	Mandalorion	stop_codon	18126910	18126912	.	-	.	transcript_id "Isoform209729_281"; gene_id "Isoform209729_281.gene"; gene_name "Isoform209729_281";
chr3	Mandalorion	exon	18150687	18150893	.	-	.	transcript_id "Isoform209729_281"; gene_id "Isoform209729_281.gene"; gene_name "Isoform209729_281";
chr3	Mandalorion	CDS	18150687	18150893	.	-	.	transcript_id "Isoform209729_281"; gene_id "Isoform209729_281.gene"; gene_name "Isoform209729_281";
chr3	Mandalorion	exon	18151368	18151958	.	-	.	transcript_id "Isoform209729_281"; gene_id "Isoform209729_281.gene"; gene_name "Isoform209729_281";
chr3	Mandalorion	CDS	18151368	18151958	.	-	.	transcript_id "Isoform209729_281"; gene_id "Isoform209729_281.gene"; gene_name "Isoform209729_281";
chr3	Mandalorion	exon	18157865	18158001	.	-	.	transcript_id "Isoform209729_281"; gene_id "Isoform209729_281.gene"; gene_name "Isoform209729_281";
chr3	Mandalorion	CDS	18157865	18158001	.	-	.	transcript_id "Isoform209729_281"; gene_id "Isoform209729_281.gene"; gene_name "Isoform209729_281";
chr3	Mandalorion	exon	18297252	18297468	.	-	.	transcript_id "Isoform209729_281"; gene_id "Isoform209729_281.gene"; gene_name "Isoform209729_281";
chr3	Mandalorion	start_codon	18297365	18297367	.	-	.	transcript_id "Isoform209729_281"; gene_id "Isoform209729_281.gene"; gene_name "Isoform209729_281";
chr3	Mandalorion	CDS	18297252	18297367	.	-	.	transcript_id "Isoform209729_281"; gene_id "Isoform209729_281.gene"; gene_name "Isoform209729_281";
chr3	Mandalorion	transcript	18249739	18250133	.	+	.	transcript_id "Isoform209764_3"; gene_id "Isoform209764_3.gene"; gene_name "Isoform209764_3";
chr3	Mandalorion	exon	18249739	18250133	.	+	.	transcript_id "Isoform209764_3"; gene_id "Isoform209764_3.gene"; gene_name "Isoform209764_3";
chr3	Mandalorion	transcript	18126440	18126865	.	+	.	transcript_id "Isoform209771_8"; gene_id "Isoform209771_8.gene"; gene_name "Isoform209771_8";
chr3	Mandalorion	exon	18126440	18126865	.	+	.	transcript_id "Isoform209771_8"; gene_id "Isoform209771_8.gene"; gene_name "Isoform209771_8";
chr3	Mandalorion	transcript	19187587	19198555	.	+	.	transcript_id "Isoform209801_7"; gene_id "Isoform209801_7.gene"; gene_name "Isoform209801_7";
chr3	Mandalorion	exon	19187587	19188387	.	+	.	transcript_id "Isoform209801_7"; gene_id "Isoform209801_7.gene"; gene_name "Isoform209801_7";
chr3	Mandalorion	exon	19189007	19189081	.	+	.	transcript_id "Isoform209801_7"; gene_id "Isoform209801_7.gene"; gene_name "Isoform209801_7";
chr3	Mandalorion	exon	19189171	19189287	.	+	.	transcript_id "Isoform209801_7"; gene_id "Isoform209801_7.gene"; gene_name "Isoform209801_7";
chr3	Mandalorion	exon	19198494	19198555	.	+	.	transcript_id "Isoform209801_7"; gene_id "Isoform209801_7.gene"; gene_name "Isoform209801_7";
chr3	Mandalorion	transcript	19186315	19217240	.	-	.	transcript_id "Isoform209809_427"; gene_id "Isoform209809_427.gene"; gene_name "Isoform209809_427";
chr3	Mandalorion	exon	19186315	19188387	.	-	.	transcript_id "Isoform209809_427"; gene_id "Isoform209809_427.gene"; gene_name "Isoform209809_427";
chr3	Mandalorion	CDS	19188199	19188387	.	-	.	transcript_id "Isoform209809_427"; gene_id "Isoform209809_427.gene"; gene_name "Isoform209809_427";
chr3	Mandalorion	stop_codon	19188196	19188198	.	-	.	transcript_id "Isoform209809_427"; gene_id "Isoform209809_427.gene"; gene_name "Isoform209809_427";
chr3	Mandalorion	exon	19189007	19189081	.	-	.	transcript_id "Isoform209809_427"; gene_id "Isoform209809_427.gene"; gene_name "Isoform209809_427";
chr3	Mandalorion	CDS	19189007	19189081	.	-	.	transcript_id "Isoform209809_427"; gene_id "Isoform209809_427.gene"; gene_name "Isoform209809_427";
chr3	Mandalorion	exon	19189171	19189287	.	-	.	transcript_id "Isoform209809_427"; gene_id "Isoform209809_427.gene"; gene_name "Isoform209809_427";
chr3	Mandalorion	CDS	19189171	19189287	.	-	.	transcript_id "Isoform209809_427"; gene_id "Isoform209809_427.gene"; gene_name "Isoform209809_427";
chr3	Mandalorion	exon	19198494	19198683	.	-	.	transcript_id "Isoform209809_427"; gene_id "Isoform209809_427.gene"; gene_name "Isoform209809_427";
chr3	Mandalorion	CDS	19198494	19198683	.	-	.	transcript_id "Isoform209809_427"; gene_id "Isoform209809_427.gene"; gene_name "Isoform209809_427";
chr3	Mandalorion	exon	19203650	19203741	.	-	.	transcript_id "Isoform209809_427"; gene_id "Isoform209809_427.gene"; gene_name "Isoform209809_427";
chr3	Mandalorion	CDS	19203650	19203741	.	-	.	transcript_id "Isoform209809_427"; gene_id "Isoform209809_427.gene"; gene_name "Isoform209809_427";
chr3	Mandalorion	exon	19211636	19211856	.	-	.	transcript_id "Isoform209809_427"; gene_id "Isoform209809_427.gene"; gene_name "Isoform209809_427";
chr3	Mandalorion	start_codon	19211816	19211818	.	-	.	transcript_id "Isoform209809_427"; gene_id "Isoform209809_427.gene"; gene_name "Isoform209809_427";
chr3	Mandalorion	CDS	19211636	19211818	.	-	.	transcript_id "Isoform209809_427"; gene_id "Isoform209809_427.gene"; gene_name "Isoform209809_427";
chr3	Mandalorion	exon	19217074	19217240	.	-	.	transcript_id "Isoform209809_427"; gene_id "Isoform209809_427.gene"; gene_name "Isoform209809_427";
chr3	Mandalorion	transcript	19217435	19218522	.	+	.	transcript_id "Isoform209834_7"; gene_id "Isoform209834_7.gene"; gene_name "Isoform209834_7";
chr3	Mandalorion	exon	19217435	19218522	.	+	.	transcript_id "Isoform209834_7"; gene_id "Isoform209834_7.gene"; gene_name "Isoform209834_7";
chr3	Mandalorion	start_codon	19217792	19217794	.	+	.	transcript_id "Isoform209834_7"; gene_id "Isoform209834_7.gene"; gene_name "Isoform209834_7";
chr3	Mandalorion	CDS	19217792	19217803	.	+	.	transcript_id "Isoform209834_7"; gene_id "Isoform209834_7.gene"; gene_name "Isoform209834_7";
chr3	Mandalorion	stop_codon	19217804	19217806	.	+	.	transcript_id "Isoform209834_7"; gene_id "Isoform209834_7.gene"; gene_name "Isoform209834_7";
chr3	Mandalorion	transcript	19280880	19365524	.	-	.	transcript_id "Isoform209837_7"; gene_id "Isoform209837_7.gene"; gene_name "Isoform209837_7";
chr3	Mandalorion	exon	19280880	19282005	.	-	.	transcript_id "Isoform209837_7"; gene_id "Isoform209837_7.gene"; gene_name "Isoform209837_7";
chr3	Mandalorion	CDS	19281803	19282005	.	-	.	transcript_id "Isoform209837_7"; gene_id "Isoform209837_7.gene"; gene_name "Isoform209837_7";
chr3	Mandalorion	stop_codon	19281800	19281802	.	-	.	transcript_id "Isoform209837_7"; gene_id "Isoform209837_7.gene"; gene_name "Isoform209837_7";
chr3	Mandalorion	exon	19283852	19283932	.	-	.	transcript_id "Isoform209837_7"; gene_id "Isoform209837_7.gene"; gene_name "Isoform209837_7";
chr3	Mandalorion	CDS	19283852	19283932	.	-	.	transcript_id "Isoform209837_7"; gene_id "Isoform209837_7.gene"; gene_name "Isoform209837_7";
chr3	Mandalorion	exon	19284420	19284516	.	-	.	transcript_id "Isoform209837_7"; gene_id "Isoform209837_7.gene"; gene_name "Isoform209837_7";
chr3	Mandalorion	CDS	19284420	19284516	.	-	.	transcript_id "Isoform209837_7"; gene_id "Isoform209837_7.gene"; gene_name "Isoform209837_7";
chr3	Mandalorion	exon	19285121	19285265	.	-	.	transcript_id "Isoform209837_7"; gene_id "Isoform209837_7.gene"; gene_name "Isoform209837_7";
chr3	Mandalorion	CDS	19285121	19285265	.	-	.	transcript_id "Isoform209837_7"; gene_id "Isoform209837_7.gene"; gene_name "Isoform209837_7";
chr3	Mandalorion	exon	19287264	19287355	.	-	.	transcript_id "Isoform209837_7"; gene_id "Isoform209837_7.gene"; gene_name "Isoform209837_7";
chr3	Mandalorion	CDS	19287264	19287355	.	-	.	transcript_id "Isoform209837_7"; gene_id "Isoform209837_7.gene"; gene_name "Isoform209837_7";
chr3	Mandalorion	exon	19287840	19287971	.	-	.	transcript_id "Isoform209837_7"; gene_id "Isoform209837_7.gene"; gene_name "Isoform209837_7";
chr3	Mandalorion	CDS	19287840	19287971	.	-	.	transcript_id "Isoform209837_7"; gene_id "Isoform209837_7.gene"; gene_name "Isoform209837_7";
chr3	Mandalorion	exon	19290077	19290177	.	-	.	transcript_id "Isoform209837_7"; gene_id "Isoform209837_7.gene"; gene_name "Isoform209837_7";
chr3	Mandalorion	CDS	19290077	19290177	.	-	.	transcript_id "Isoform209837_7"; gene_id "Isoform209837_7.gene"; gene_name "Isoform209837_7";
chr3	Mandalorion	exon	19290608	19290703	.	-	.	transcript_id "Isoform209837_7"; gene_id "Isoform209837_7.gene"; gene_name "Isoform209837_7";
chr3	Mandalorion	CDS	19290608	19290703	.	-	.	transcript_id "Isoform209837_7"; gene_id "Isoform209837_7.gene"; gene_name "Isoform209837_7";
chr3	Mandalorion	exon	19295310	19295373	.	-	.	transcript_id "Isoform209837_7"; gene_id "Isoform209837_7.gene"; gene_name "Isoform209837_7";
chr3	Mandalorion	CDS	19295310	19295373	.	-	.	transcript_id "Isoform209837_7"; gene_id "Isoform209837_7.gene"; gene_name "Isoform209837_7";
chr3	Mandalorion	exon	19297214	19297365	.	-	.	transcript_id "Isoform209837_7"; gene_id "Isoform209837_7.gene"; gene_name "Isoform209837_7";
chr3	Mandalorion	CDS	19297214	19297365	.	-	.	transcript_id "Isoform209837_7"; gene_id "Isoform209837_7.gene"; gene_name "Isoform209837_7";
chr3	Mandalorion	exon	19310942	19311025	.	-	.	transcript_id "Isoform209837_7"; gene_id "Isoform209837_7.gene"; gene_name "Isoform209837_7";
chr3	Mandalorion	CDS	19310942	19311025	.	-	.	transcript_id "Isoform209837_7"; gene_id "Isoform209837_7.gene"; gene_name "Isoform209837_7";
chr3	Mandalorion	exon	19314396	19314456	.	-	.	transcript_id "Isoform209837_7"; gene_id "Isoform209837_7.gene"; gene_name "Isoform209837_7";
chr3	Mandalorion	CDS	19314396	19314456	.	-	.	transcript_id "Isoform209837_7"; gene_id "Isoform209837_7.gene"; gene_name "Isoform209837_7";
chr3	Mandalorion	exon	19365028	19365524	.	-	.	transcript_id "Isoform209837_7"; gene_id "Isoform209837_7.gene"; gene_name "Isoform209837_7";
chr3	Mandalorion	start_codon	19365163	19365165	.	-	.	transcript_id "Isoform209837_7"; gene_id "Isoform209837_7.gene"; gene_name "Isoform209837_7";
chr3	Mandalorion	CDS	19365028	19365165	.	-	.	transcript_id "Isoform209837_7"; gene_id "Isoform209837_7.gene"; gene_name "Isoform209837_7";
chr3	Mandalorion	transcript	19242413	19274972	.	+	.	transcript_id "Isoform209844_1135"; gene_id "Isoform209844_1135.gene"; gene_name "Isoform209844_1135";
chr3	Mandalorion	exon	19242413	19242452	.	+	.	transcript_id "Isoform209844_1135"; gene_id "Isoform209844_1135.gene"; gene_name "Isoform209844_1135";
chr3	Mandalorion	exon	19254190	19254331	.	+	.	transcript_id "Isoform209844_1135"; gene_id "Isoform209844_1135.gene"; gene_name "Isoform209844_1135";
chr3	Mandalorion	start_codon	19254266	19254268	.	+	.	transcript_id "Isoform209844_1135"; gene_id "Isoform209844_1135.gene"; gene_name "Isoform209844_1135";
chr3	Mandalorion	CDS	19254266	19254331	.	+	.	transcript_id "Isoform209844_1135"; gene_id "Isoform209844_1135.gene"; gene_name "Isoform209844_1135";
chr3	Mandalorion	exon	19260616	19260714	.	+	.	transcript_id "Isoform209844_1135"; gene_id "Isoform209844_1135.gene"; gene_name "Isoform209844_1135";
chr3	Mandalorion	CDS	19260616	19260714	.	+	.	transcript_id "Isoform209844_1135"; gene_id "Isoform209844_1135.gene"; gene_name "Isoform209844_1135";
chr3	Mandalorion	exon	19265632	19265747	.	+	.	transcript_id "Isoform209844_1135"; gene_id "Isoform209844_1135.gene"; gene_name "Isoform209844_1135";
chr3	Mandalorion	CDS	19265632	19265747	.	+	.	transcript_id "Isoform209844_1135"; gene_id "Isoform209844_1135.gene"; gene_name "Isoform209844_1135";
chr3	Mandalorion	exon	19269635	19269867	.	+	.	transcript_id "Isoform209844_1135"; gene_id "Isoform209844_1135.gene"; gene_name "Isoform209844_1135";
chr3	Mandalorion	CDS	19269635	19269867	.	+	.	transcript_id "Isoform209844_1135"; gene_id "Isoform209844_1135.gene"; gene_name "Isoform209844_1135";
chr3	Mandalorion	exon	19271344	19271587	.	+	.	transcript_id "Isoform209844_1135"; gene_id "Isoform209844_1135.gene"; gene_name "Isoform209844_1135";
chr3	Mandalorion	CDS	19271344	19271587	.	+	.	transcript_id "Isoform209844_1135"; gene_id "Isoform209844_1135.gene"; gene_name "Isoform209844_1135";
chr3	Mandalorion	exon	19272326	19272485	.	+	.	transcript_id "Isoform209844_1135"; gene_id "Isoform209844_1135.gene"; gene_name "Isoform209844_1135";
chr3	Mandalorion	CDS	19272326	19272485	.	+	.	transcript_id "Isoform209844_1135"; gene_id "Isoform209844_1135.gene"; gene_name "Isoform209844_1135";
chr3	Mandalorion	exon	19273202	19274972	.	+	.	transcript_id "Isoform209844_1135"; gene_id "Isoform209844_1135.gene"; gene_name "Isoform209844_1135";
chr3	Mandalorion	CDS	19273202	19273267	.	+	.	transcript_id "Isoform209844_1135"; gene_id "Isoform209844_1135.gene"; gene_name "Isoform209844_1135";
chr3	Mandalorion	stop_codon	19273268	19273270	.	+	.	transcript_id "Isoform209844_1135"; gene_id "Isoform209844_1135.gene"; gene_name "Isoform209844_1135";
chr3	Mandalorion	transcript	19242455	19274972	.	+	.	transcript_id "Isoform209862_36"; gene_id "Isoform209862_36.gene"; gene_name "Isoform209862_36";
chr3	Mandalorion	exon	19242455	19243056	.	+	.	transcript_id "Isoform209862_36"; gene_id "Isoform209862_36.gene"; gene_name "Isoform209862_36";
chr3	Mandalorion	exon	19254190	19254331	.	+	.	transcript_id "Isoform209862_36"; gene_id "Isoform209862_36.gene"; gene_name "Isoform209862_36";
chr3	Mandalorion	start_codon	19254266	19254268	.	+	.	transcript_id "Isoform209862_36"; gene_id "Isoform209862_36.gene"; gene_name "Isoform209862_36";
chr3	Mandalorion	CDS	19254266	19254331	.	+	.	transcript_id "Isoform209862_36"; gene_id "Isoform209862_36.gene"; gene_name "Isoform209862_36";
chr3	Mandalorion	exon	19260616	19260714	.	+	.	transcript_id "Isoform209862_36"; gene_id "Isoform209862_36.gene"; gene_name "Isoform209862_36";
chr3	Mandalorion	CDS	19260616	19260714	.	+	.	transcript_id "Isoform209862_36"; gene_id "Isoform209862_36.gene"; gene_name "Isoform209862_36";
chr3	Mandalorion	exon	19265632	19265747	.	+	.	transcript_id "Isoform209862_36"; gene_id "Isoform209862_36.gene"; gene_name "Isoform209862_36";
chr3	Mandalorion	CDS	19265632	19265747	.	+	.	transcript_id "Isoform209862_36"; gene_id "Isoform209862_36.gene"; gene_name "Isoform209862_36";
chr3	Mandalorion	exon	19269635	19269867	.	+	.	transcript_id "Isoform209862_36"; gene_id "Isoform209862_36.gene"; gene_name "Isoform209862_36";
chr3	Mandalorion	CDS	19269635	19269867	.	+	.	transcript_id "Isoform209862_36"; gene_id "Isoform209862_36.gene"; gene_name "Isoform209862_36";
chr3	Mandalorion	exon	19271344	19271587	.	+	.	transcript_id "Isoform209862_36"; gene_id "Isoform209862_36.gene"; gene_name "Isoform209862_36";
chr3	Mandalorion	CDS	19271344	19271587	.	+	.	transcript_id "Isoform209862_36"; gene_id "Isoform209862_36.gene"; gene_name "Isoform209862_36";
chr3	Mandalorion	exon	19272326	19272485	.	+	.	transcript_id "Isoform209862_36"; gene_id "Isoform209862_36.gene"; gene_name "Isoform209862_36";
chr3	Mandalorion	CDS	19272326	19272485	.	+	.	transcript_id "Isoform209862_36"; gene_id "Isoform209862_36.gene"; gene_name "Isoform209862_36";
chr3	Mandalorion	exon	19273202	19274972	.	+	.	transcript_id "Isoform209862_36"; gene_id "Isoform209862_36.gene"; gene_name "Isoform209862_36";
chr3	Mandalorion	CDS	19273202	19273267	.	+	.	transcript_id "Isoform209862_36"; gene_id "Isoform209862_36.gene"; gene_name "Isoform209862_36";
chr3	Mandalorion	stop_codon	19273268	19273270	.	+	.	transcript_id "Isoform209862_36"; gene_id "Isoform209862_36.gene"; gene_name "Isoform209862_36";
chr3	Mandalorion	transcript	19364461	19365468	.	-	.	transcript_id "Isoform209886_5"; gene_id "Isoform209886_5.gene"; gene_name "Isoform209886_5";
chr3	Mandalorion	exon	19364461	19365468	.	-	.	transcript_id "Isoform209886_5"; gene_id "Isoform209886_5.gene"; gene_name "Isoform209886_5";
chr3	Mandalorion	start_codon	19365155	19365157	.	-	.	transcript_id "Isoform209886_5"; gene_id "Isoform209886_5.gene"; gene_name "Isoform209886_5";
chr3	Mandalorion	CDS	19364783	19365157	.	-	.	transcript_id "Isoform209886_5"; gene_id "Isoform209886_5.gene"; gene_name "Isoform209886_5";
chr3	Mandalorion	stop_codon	19364780	19364782	.	-	.	transcript_id "Isoform209886_5"; gene_id "Isoform209886_5.gene"; gene_name "Isoform209886_5";
chr3	Mandalorion	transcript	19365630	19367903	.	+	.	transcript_id "Isoform209887_7"; gene_id "Isoform209887_7.gene"; gene_name "Isoform209887_7";
chr3	Mandalorion	exon	19365630	19367903	.	+	.	transcript_id "Isoform209887_7"; gene_id "Isoform209887_7.gene"; gene_name "Isoform209887_7";
chr3	Mandalorion	transcript	19949041	19951384	.	+	.	transcript_id "Isoform209890_53"; gene_id "Isoform209890_53.gene"; gene_name "Isoform209890_53";
chr3	Mandalorion	exon	19949041	19951384	.	+	.	transcript_id "Isoform209890_53"; gene_id "Isoform209890_53.gene"; gene_name "Isoform209890_53";
chr3	Mandalorion	start_codon	19949146	19949148	.	+	.	transcript_id "Isoform209890_53"; gene_id "Isoform209890_53.gene"; gene_name "Isoform209890_53";
chr3	Mandalorion	CDS	19949146	19949511	.	+	.	transcript_id "Isoform209890_53"; gene_id "Isoform209890_53.gene"; gene_name "Isoform209890_53";
chr3	Mandalorion	stop_codon	19949512	19949514	.	+	.	transcript_id "Isoform209890_53"; gene_id "Isoform209890_53.gene"; gene_name "Isoform209890_53";
chr3	Mandalorion	transcript	20050109	20089466	.	-	.	transcript_id "Isoform209895_7"; gene_id "Isoform209895_7.gene"; gene_name "Isoform209895_7";
chr3	Mandalorion	exon	20050109	20051193	.	-	.	transcript_id "Isoform209895_7"; gene_id "Isoform209895_7.gene"; gene_name "Isoform209895_7";
chr3	Mandalorion	CDS	20051069	20051193	.	-	.	transcript_id "Isoform209895_7"; gene_id "Isoform209895_7.gene"; gene_name "Isoform209895_7";
chr3	Mandalorion	stop_codon	20051066	20051068	.	-	.	transcript_id "Isoform209895_7"; gene_id "Isoform209895_7.gene"; gene_name "Isoform209895_7";
chr3	Mandalorion	exon	20056487	20056577	.	-	.	transcript_id "Isoform209895_7"; gene_id "Isoform209895_7.gene"; gene_name "Isoform209895_7";
chr3	Mandalorion	CDS	20056487	20056577	.	-	.	transcript_id "Isoform209895_7"; gene_id "Isoform209895_7.gene"; gene_name "Isoform209895_7";
chr3	Mandalorion	exon	20057389	20057595	.	-	.	transcript_id "Isoform209895_7"; gene_id "Isoform209895_7.gene"; gene_name "Isoform209895_7";
chr3	Mandalorion	CDS	20057389	20057595	.	-	.	transcript_id "Isoform209895_7"; gene_id "Isoform209895_7.gene"; gene_name "Isoform209895_7";
chr3	Mandalorion	exon	20062979	20063086	.	-	.	transcript_id "Isoform209895_7"; gene_id "Isoform209895_7.gene"; gene_name "Isoform209895_7";
chr3	Mandalorion	CDS	20062979	20063086	.	-	.	transcript_id "Isoform209895_7"; gene_id "Isoform209895_7.gene"; gene_name "Isoform209895_7";
chr3	Mandalorion	exon	20064964	20065152	.	-	.	transcript_id "Isoform209895_7"; gene_id "Isoform209895_7.gene"; gene_name "Isoform209895_7";
chr3	Mandalorion	CDS	20064964	20065152	.	-	.	transcript_id "Isoform209895_7"; gene_id "Isoform209895_7.gene"; gene_name "Isoform209895_7";
chr3	Mandalorion	exon	20065553	20065738	.	-	.	transcript_id "Isoform209895_7"; gene_id "Isoform209895_7.gene"; gene_name "Isoform209895_7";
chr3	Mandalorion	CDS	20065553	20065738	.	-	.	transcript_id "Isoform209895_7"; gene_id "Isoform209895_7.gene"; gene_name "Isoform209895_7";
chr3	Mandalorion	exon	20066861	20067094	.	-	.	transcript_id "Isoform209895_7"; gene_id "Isoform209895_7.gene"; gene_name "Isoform209895_7";
chr3	Mandalorion	CDS	20066861	20067094	.	-	.	transcript_id "Isoform209895_7"; gene_id "Isoform209895_7.gene"; gene_name "Isoform209895_7";
chr3	Mandalorion	exon	20068187	20068367	.	-	.	transcript_id "Isoform209895_7"; gene_id "Isoform209895_7.gene"; gene_name "Isoform209895_7";
chr3	Mandalorion	CDS	20068187	20068367	.	-	.	transcript_id "Isoform209895_7"; gene_id "Isoform209895_7.gene"; gene_name "Isoform209895_7";
chr3	Mandalorion	exon	20069990	20070171	.	-	.	transcript_id "Isoform209895_7"; gene_id "Isoform209895_7.gene"; gene_name "Isoform209895_7";
chr3	Mandalorion	CDS	20069990	20070171	.	-	.	transcript_id "Isoform209895_7"; gene_id "Isoform209895_7.gene"; gene_name "Isoform209895_7";
chr3	Mandalorion	exon	20072975	20073083	.	-	.	transcript_id "Isoform209895_7"; gene_id "Isoform209895_7.gene"; gene_name "Isoform209895_7";
chr3	Mandalorion	CDS	20072975	20073083	.	-	.	transcript_id "Isoform209895_7"; gene_id "Isoform209895_7.gene"; gene_name "Isoform209895_7";
chr3	Mandalorion	exon	20073967	20074121	.	-	.	transcript_id "Isoform209895_7"; gene_id "Isoform209895_7.gene"; gene_name "Isoform209895_7";
chr3	Mandalorion	CDS	20073967	20074121	.	-	.	transcript_id "Isoform209895_7"; gene_id "Isoform209895_7.gene"; gene_name "Isoform209895_7";
chr3	Mandalorion	exon	20076922	20077003	.	-	.	transcript_id "Isoform209895_7"; gene_id "Isoform209895_7.gene"; gene_name "Isoform209895_7";
chr3	Mandalorion	CDS	20076922	20077003	.	-	.	transcript_id "Isoform209895_7"; gene_id "Isoform209895_7.gene"; gene_name "Isoform209895_7";
chr3	Mandalorion	exon	20079895	20080084	.	-	.	transcript_id "Isoform209895_7"; gene_id "Isoform209895_7.gene"; gene_name "Isoform209895_7";
chr3	Mandalorion	CDS	20079895	20080084	.	-	.	transcript_id "Isoform209895_7"; gene_id "Isoform209895_7.gene"; gene_name "Isoform209895_7";
chr3	Mandalorion	exon	20083124	20083209	.	-	.	transcript_id "Isoform209895_7"; gene_id "Isoform209895_7.gene"; gene_name "Isoform209895_7";
chr3	Mandalorion	CDS	20083124	20083209	.	-	.	transcript_id "Isoform209895_7"; gene_id "Isoform209895_7.gene"; gene_name "Isoform209895_7";
chr3	Mandalorion	exon	20083311	20083482	.	-	.	transcript_id "Isoform209895_7"; gene_id "Isoform209895_7.gene"; gene_name "Isoform209895_7";
chr3	Mandalorion	CDS	20083311	20083482	.	-	.	transcript_id "Isoform209895_7"; gene_id "Isoform209895_7.gene"; gene_name "Isoform209895_7";
chr3	Mandalorion	exon	20084478	20084969	.	-	.	transcript_id "Isoform209895_7"; gene_id "Isoform209895_7.gene"; gene_name "Isoform209895_7";
chr3	Mandalorion	CDS	20084478	20084969	.	-	.	transcript_id "Isoform209895_7"; gene_id "Isoform209895_7.gene"; gene_name "Isoform209895_7";
chr3	Mandalorion	exon	20089213	20089466	.	-	.	transcript_id "Isoform209895_7"; gene_id "Isoform209895_7.gene"; gene_name "Isoform209895_7";
chr3	Mandalorion	start_codon	20089427	20089429	.	-	.	transcript_id "Isoform209895_7"; gene_id "Isoform209895_7.gene"; gene_name "Isoform209895_7";
chr3	Mandalorion	CDS	20089213	20089429	.	-	.	transcript_id "Isoform209895_7"; gene_id "Isoform209895_7.gene"; gene_name "Isoform209895_7";
chr3	Mandalorion	transcript	20050330	20089458	.	-	.	transcript_id "Isoform209896_32"; gene_id "Isoform209896_32.gene"; gene_name "Isoform209896_32";
chr3	Mandalorion	exon	20050330	20051193	.	-	.	transcript_id "Isoform209896_32"; gene_id "Isoform209896_32.gene"; gene_name "Isoform209896_32";
chr3	Mandalorion	CDS	20051069	20051193	.	-	.	transcript_id "Isoform209896_32"; gene_id "Isoform209896_32.gene"; gene_name "Isoform209896_32";
chr3	Mandalorion	stop_codon	20051066	20051068	.	-	.	transcript_id "Isoform209896_32"; gene_id "Isoform209896_32.gene"; gene_name "Isoform209896_32";
chr3	Mandalorion	exon	20056487	20056577	.	-	.	transcript_id "Isoform209896_32"; gene_id "Isoform209896_32.gene"; gene_name "Isoform209896_32";
chr3	Mandalorion	CDS	20056487	20056577	.	-	.	transcript_id "Isoform209896_32"; gene_id "Isoform209896_32.gene"; gene_name "Isoform209896_32";
chr3	Mandalorion	exon	20057389	20057595	.	-	.	transcript_id "Isoform209896_32"; gene_id "Isoform209896_32.gene"; gene_name "Isoform209896_32";
chr3	Mandalorion	CDS	20057389	20057595	.	-	.	transcript_id "Isoform209896_32"; gene_id "Isoform209896_32.gene"; gene_name "Isoform209896_32";
chr3	Mandalorion	exon	20062979	20063086	.	-	.	transcript_id "Isoform209896_32"; gene_id "Isoform209896_32.gene"; gene_name "Isoform209896_32";
chr3	Mandalorion	CDS	20062979	20063086	.	-	.	transcript_id "Isoform209896_32"; gene_id "Isoform209896_32.gene"; gene_name "Isoform209896_32";
chr3	Mandalorion	exon	20064964	20065152	.	-	.	transcript_id "Isoform209896_32"; gene_id "Isoform209896_32.gene"; gene_name "Isoform209896_32";
chr3	Mandalorion	CDS	20064964	20065152	.	-	.	transcript_id "Isoform209896_32"; gene_id "Isoform209896_32.gene"; gene_name "Isoform209896_32";
chr3	Mandalorion	exon	20065553	20065738	.	-	.	transcript_id "Isoform209896_32"; gene_id "Isoform209896_32.gene"; gene_name "Isoform209896_32";
chr3	Mandalorion	CDS	20065553	20065738	.	-	.	transcript_id "Isoform209896_32"; gene_id "Isoform209896_32.gene"; gene_name "Isoform209896_32";
chr3	Mandalorion	exon	20066861	20067094	.	-	.	transcript_id "Isoform209896_32"; gene_id "Isoform209896_32.gene"; gene_name "Isoform209896_32";
chr3	Mandalorion	CDS	20066861	20067094	.	-	.	transcript_id "Isoform209896_32"; gene_id "Isoform209896_32.gene"; gene_name "Isoform209896_32";
chr3	Mandalorion	exon	20068187	20068367	.	-	.	transcript_id "Isoform209896_32"; gene_id "Isoform209896_32.gene"; gene_name "Isoform209896_32";
chr3	Mandalorion	CDS	20068187	20068367	.	-	.	transcript_id "Isoform209896_32"; gene_id "Isoform209896_32.gene"; gene_name "Isoform209896_32";
chr3	Mandalorion	exon	20069990	20070171	.	-	.	transcript_id "Isoform209896_32"; gene_id "Isoform209896_32.gene"; gene_name "Isoform209896_32";
chr3	Mandalorion	CDS	20069990	20070171	.	-	.	transcript_id "Isoform209896_32"; gene_id "Isoform209896_32.gene"; gene_name "Isoform209896_32";
chr3	Mandalorion	exon	20072975	20073083	.	-	.	transcript_id "Isoform209896_32"; gene_id "Isoform209896_32.gene"; gene_name "Isoform209896_32";
chr3	Mandalorion	CDS	20072975	20073083	.	-	.	transcript_id "Isoform209896_32"; gene_id "Isoform209896_32.gene"; gene_name "Isoform209896_32";
chr3	Mandalorion	exon	20073967	20074121	.	-	.	transcript_id "Isoform209896_32"; gene_id "Isoform209896_32.gene"; gene_name "Isoform209896_32";
chr3	Mandalorion	CDS	20073967	20074121	.	-	.	transcript_id "Isoform209896_32"; gene_id "Isoform209896_32.gene"; gene_name "Isoform209896_32";
chr3	Mandalorion	exon	20076922	20077003	.	-	.	transcript_id "Isoform209896_32"; gene_id "Isoform209896_32.gene"; gene_name "Isoform209896_32";
chr3	Mandalorion	CDS	20076922	20077003	.	-	.	transcript_id "Isoform209896_32"; gene_id "Isoform209896_32.gene"; gene_name "Isoform209896_32";
chr3	Mandalorion	exon	20079895	20080084	.	-	.	transcript_id "Isoform209896_32"; gene_id "Isoform209896_32.gene"; gene_name "Isoform209896_32";
chr3	Mandalorion	CDS	20079895	20080084	.	-	.	transcript_id "Isoform209896_32"; gene_id "Isoform209896_32.gene"; gene_name "Isoform209896_32";
chr3	Mandalorion	exon	20083124	20083209	.	-	.	transcript_id "Isoform209896_32"; gene_id "Isoform209896_32.gene"; gene_name "Isoform209896_32";
chr3	Mandalorion	CDS	20083124	20083209	.	-	.	transcript_id "Isoform209896_32"; gene_id "Isoform209896_32.gene"; gene_name "Isoform209896_32";
chr3	Mandalorion	exon	20083311	20083482	.	-	.	transcript_id "Isoform209896_32"; gene_id "Isoform209896_32.gene"; gene_name "Isoform209896_32";
chr3	Mandalorion	CDS	20083311	20083482	.	-	.	transcript_id "Isoform209896_32"; gene_id "Isoform209896_32.gene"; gene_name "Isoform209896_32";
chr3	Mandalorion	exon	20084478	20084969	.	-	.	transcript_id "Isoform209896_32"; gene_id "Isoform209896_32.gene"; gene_name "Isoform209896_32";
chr3	Mandalorion	CDS	20084478	20084969	.	-	.	transcript_id "Isoform209896_32"; gene_id "Isoform209896_32.gene"; gene_name "Isoform209896_32";
chr3	Mandalorion	exon	20089213	20089458	.	-	.	transcript_id "Isoform209896_32"; gene_id "Isoform209896_32.gene"; gene_name "Isoform209896_32";
chr3	Mandalorion	start_codon	20089427	20089429	.	-	.	transcript_id "Isoform209896_32"; gene_id "Isoform209896_32.gene"; gene_name "Isoform209896_32";
chr3	Mandalorion	CDS	20089213	20089429	.	-	.	transcript_id "Isoform209896_32"; gene_id "Isoform209896_32.gene"; gene_name "Isoform209896_32";
chr3	Mandalorion	transcript	20050330	20089466	.	-	.	transcript_id "Isoform209899_4"; gene_id "Isoform209899_4.gene"; gene_name "Isoform209899_4";
chr3	Mandalorion	exon	20050330	20051193	.	-	.	transcript_id "Isoform209899_4"; gene_id "Isoform209899_4.gene"; gene_name "Isoform209899_4";
chr3	Mandalorion	CDS	20051069	20051193	.	-	.	transcript_id "Isoform209899_4"; gene_id "Isoform209899_4.gene"; gene_name "Isoform209899_4";
chr3	Mandalorion	stop_codon	20051066	20051068	.	-	.	transcript_id "Isoform209899_4"; gene_id "Isoform209899_4.gene"; gene_name "Isoform209899_4";
chr3	Mandalorion	exon	20056487	20056577	.	-	.	transcript_id "Isoform209899_4"; gene_id "Isoform209899_4.gene"; gene_name "Isoform209899_4";
chr3	Mandalorion	CDS	20056487	20056577	.	-	.	transcript_id "Isoform209899_4"; gene_id "Isoform209899_4.gene"; gene_name "Isoform209899_4";
chr3	Mandalorion	exon	20057389	20057595	.	-	.	transcript_id "Isoform209899_4"; gene_id "Isoform209899_4.gene"; gene_name "Isoform209899_4";
chr3	Mandalorion	CDS	20057389	20057595	.	-	.	transcript_id "Isoform209899_4"; gene_id "Isoform209899_4.gene"; gene_name "Isoform209899_4";
chr3	Mandalorion	exon	20064964	20065152	.	-	.	transcript_id "Isoform209899_4"; gene_id "Isoform209899_4.gene"; gene_name "Isoform209899_4";
chr3	Mandalorion	CDS	20064964	20065152	.	-	.	transcript_id "Isoform209899_4"; gene_id "Isoform209899_4.gene"; gene_name "Isoform209899_4";
chr3	Mandalorion	exon	20065553	20065738	.	-	.	transcript_id "Isoform209899_4"; gene_id "Isoform209899_4.gene"; gene_name "Isoform209899_4";
chr3	Mandalorion	CDS	20065553	20065738	.	-	.	transcript_id "Isoform209899_4"; gene_id "Isoform209899_4.gene"; gene_name "Isoform209899_4";
chr3	Mandalorion	exon	20066861	20067094	.	-	.	transcript_id "Isoform209899_4"; gene_id "Isoform209899_4.gene"; gene_name "Isoform209899_4";
chr3	Mandalorion	CDS	20066861	20067094	.	-	.	transcript_id "Isoform209899_4"; gene_id "Isoform209899_4.gene"; gene_name "Isoform209899_4";
chr3	Mandalorion	exon	20068187	20068367	.	-	.	transcript_id "Isoform209899_4"; gene_id "Isoform209899_4.gene"; gene_name "Isoform209899_4";
chr3	Mandalorion	CDS	20068187	20068367	.	-	.	transcript_id "Isoform209899_4"; gene_id "Isoform209899_4.gene"; gene_name "Isoform209899_4";
chr3	Mandalorion	exon	20069990	20070171	.	-	.	transcript_id "Isoform209899_4"; gene_id "Isoform209899_4.gene"; gene_name "Isoform209899_4";
chr3	Mandalorion	CDS	20069990	20070171	.	-	.	transcript_id "Isoform209899_4"; gene_id "Isoform209899_4.gene"; gene_name "Isoform209899_4";
chr3	Mandalorion	exon	20072975	20073083	.	-	.	transcript_id "Isoform209899_4"; gene_id "Isoform209899_4.gene"; gene_name "Isoform209899_4";
chr3	Mandalorion	CDS	20072975	20073083	.	-	.	transcript_id "Isoform209899_4"; gene_id "Isoform209899_4.gene"; gene_name "Isoform209899_4";
chr3	Mandalorion	exon	20073967	20074121	.	-	.	transcript_id "Isoform209899_4"; gene_id "Isoform209899_4.gene"; gene_name "Isoform209899_4";
chr3	Mandalorion	CDS	20073967	20074121	.	-	.	transcript_id "Isoform209899_4"; gene_id "Isoform209899_4.gene"; gene_name "Isoform209899_4";
chr3	Mandalorion	exon	20076922	20077003	.	-	.	transcript_id "Isoform209899_4"; gene_id "Isoform209899_4.gene"; gene_name "Isoform209899_4";
chr3	Mandalorion	CDS	20076922	20077003	.	-	.	transcript_id "Isoform209899_4"; gene_id "Isoform209899_4.gene"; gene_name "Isoform209899_4";
chr3	Mandalorion	exon	20079895	20080084	.	-	.	transcript_id "Isoform209899_4"; gene_id "Isoform209899_4.gene"; gene_name "Isoform209899_4";
chr3	Mandalorion	CDS	20079895	20080084	.	-	.	transcript_id "Isoform209899_4"; gene_id "Isoform209899_4.gene"; gene_name "Isoform209899_4";
chr3	Mandalorion	exon	20083124	20083209	.	-	.	transcript_id "Isoform209899_4"; gene_id "Isoform209899_4.gene"; gene_name "Isoform209899_4";
chr3	Mandalorion	CDS	20083124	20083209	.	-	.	transcript_id "Isoform209899_4"; gene_id "Isoform209899_4.gene"; gene_name "Isoform209899_4";
chr3	Mandalorion	exon	20083311	20083482	.	-	.	transcript_id "Isoform209899_4"; gene_id "Isoform209899_4.gene"; gene_name "Isoform209899_4";
chr3	Mandalorion	CDS	20083311	20083482	.	-	.	transcript_id "Isoform209899_4"; gene_id "Isoform209899_4.gene"; gene_name "Isoform209899_4";
chr3	Mandalorion	exon	20084478	20084969	.	-	.	transcript_id "Isoform209899_4"; gene_id "Isoform209899_4.gene"; gene_name "Isoform209899_4";
chr3	Mandalorion	CDS	20084478	20084969	.	-	.	transcript_id "Isoform209899_4"; gene_id "Isoform209899_4.gene"; gene_name "Isoform209899_4";
chr3	Mandalorion	exon	20089213	20089466	.	-	.	transcript_id "Isoform209899_4"; gene_id "Isoform209899_4.gene"; gene_name "Isoform209899_4";
chr3	Mandalorion	start_codon	20089427	20089429	.	-	.	transcript_id "Isoform209899_4"; gene_id "Isoform209899_4.gene"; gene_name "Isoform209899_4";
chr3	Mandalorion	CDS	20089213	20089429	.	-	.	transcript_id "Isoform209899_4"; gene_id "Isoform209899_4.gene"; gene_name "Isoform209899_4";
chr3	Mandalorion	transcript	20065392	20089466	.	-	.	transcript_id "Isoform209901_3"; gene_id "Isoform209901_3.gene"; gene_name "Isoform209901_3";
chr3	Mandalorion	exon	20065392	20065738	.	-	.	transcript_id "Isoform209901_3"; gene_id "Isoform209901_3.gene"; gene_name "Isoform209901_3";
chr3	Mandalorion	CDS	20065496	20065738	.	-	.	transcript_id "Isoform209901_3"; gene_id "Isoform209901_3.gene"; gene_name "Isoform209901_3";
chr3	Mandalorion	stop_codon	20065493	20065495	.	-	.	transcript_id "Isoform209901_3"; gene_id "Isoform209901_3.gene"; gene_name "Isoform209901_3";
chr3	Mandalorion	exon	20066861	20067094	.	-	.	transcript_id "Isoform209901_3"; gene_id "Isoform209901_3.gene"; gene_name "Isoform209901_3";
chr3	Mandalorion	CDS	20066861	20067094	.	-	.	transcript_id "Isoform209901_3"; gene_id "Isoform209901_3.gene"; gene_name "Isoform209901_3";
chr3	Mandalorion	exon	20068187	20068367	.	-	.	transcript_id "Isoform209901_3"; gene_id "Isoform209901_3.gene"; gene_name "Isoform209901_3";
chr3	Mandalorion	CDS	20068187	20068367	.	-	.	transcript_id "Isoform209901_3"; gene_id "Isoform209901_3.gene"; gene_name "Isoform209901_3";
chr3	Mandalorion	exon	20069990	20070171	.	-	.	transcript_id "Isoform209901_3"; gene_id "Isoform209901_3.gene"; gene_name "Isoform209901_3";
chr3	Mandalorion	CDS	20069990	20070171	.	-	.	transcript_id "Isoform209901_3"; gene_id "Isoform209901_3.gene"; gene_name "Isoform209901_3";
chr3	Mandalorion	exon	20072975	20073083	.	-	.	transcript_id "Isoform209901_3"; gene_id "Isoform209901_3.gene"; gene_name "Isoform209901_3";
chr3	Mandalorion	CDS	20072975	20073083	.	-	.	transcript_id "Isoform209901_3"; gene_id "Isoform209901_3.gene"; gene_name "Isoform209901_3";
chr3	Mandalorion	exon	20073967	20074121	.	-	.	transcript_id "Isoform209901_3"; gene_id "Isoform209901_3.gene"; gene_name "Isoform209901_3";
chr3	Mandalorion	CDS	20073967	20074121	.	-	.	transcript_id "Isoform209901_3"; gene_id "Isoform209901_3.gene"; gene_name "Isoform209901_3";
chr3	Mandalorion	exon	20076922	20077003	.	-	.	transcript_id "Isoform209901_3"; gene_id "Isoform209901_3.gene"; gene_name "Isoform209901_3";
chr3	Mandalorion	CDS	20076922	20077003	.	-	.	transcript_id "Isoform209901_3"; gene_id "Isoform209901_3.gene"; gene_name "Isoform209901_3";
chr3	Mandalorion	exon	20079895	20080084	.	-	.	transcript_id "Isoform209901_3"; gene_id "Isoform209901_3.gene"; gene_name "Isoform209901_3";
chr3	Mandalorion	CDS	20079895	20080084	.	-	.	transcript_id "Isoform209901_3"; gene_id "Isoform209901_3.gene"; gene_name "Isoform209901_3";
chr3	Mandalorion	exon	20083124	20083209	.	-	.	transcript_id "Isoform209901_3"; gene_id "Isoform209901_3.gene"; gene_name "Isoform209901_3";
chr3	Mandalorion	CDS	20083124	20083209	.	-	.	transcript_id "Isoform209901_3"; gene_id "Isoform209901_3.gene"; gene_name "Isoform209901_3";
chr3	Mandalorion	exon	20083311	20083482	.	-	.	transcript_id "Isoform209901_3"; gene_id "Isoform209901_3.gene"; gene_name "Isoform209901_3";
chr3	Mandalorion	CDS	20083311	20083482	.	-	.	transcript_id "Isoform209901_3"; gene_id "Isoform209901_3.gene"; gene_name "Isoform209901_3";
chr3	Mandalorion	exon	20084478	20084969	.	-	.	transcript_id "Isoform209901_3"; gene_id "Isoform209901_3.gene"; gene_name "Isoform209901_3";
chr3	Mandalorion	CDS	20084478	20084969	.	-	.	transcript_id "Isoform209901_3"; gene_id "Isoform209901_3.gene"; gene_name "Isoform209901_3";
chr3	Mandalorion	exon	20089213	20089466	.	-	.	transcript_id "Isoform209901_3"; gene_id "Isoform209901_3.gene"; gene_name "Isoform209901_3";
chr3	Mandalorion	start_codon	20089427	20089429	.	-	.	transcript_id "Isoform209901_3"; gene_id "Isoform209901_3.gene"; gene_name "Isoform209901_3";
chr3	Mandalorion	CDS	20089213	20089429	.	-	.	transcript_id "Isoform209901_3"; gene_id "Isoform209901_3.gene"; gene_name "Isoform209901_3";
chr3	Mandalorion	transcript	20069418	20089466	.	-	.	transcript_id "Isoform209902_3"; gene_id "Isoform209902_3.gene"; gene_name "Isoform209902_3";
chr3	Mandalorion	exon	20069418	20070171	.	-	.	transcript_id "Isoform209902_3"; gene_id "Isoform209902_3.gene"; gene_name "Isoform209902_3";
chr3	Mandalorion	exon	20072975	20073083	.	-	.	transcript_id "Isoform209902_3"; gene_id "Isoform209902_3.gene"; gene_name "Isoform209902_3";
chr3	Mandalorion	CDS	20073081	20073083	.	-	.	transcript_id "Isoform209902_3"; gene_id "Isoform209902_3.gene"; gene_name "Isoform209902_3";
chr3	Mandalorion	stop_codon	20073078	20073080	.	-	.	transcript_id "Isoform209902_3"; gene_id "Isoform209902_3.gene"; gene_name "Isoform209902_3";
chr3	Mandalorion	exon	20076922	20077003	.	-	.	transcript_id "Isoform209902_3"; gene_id "Isoform209902_3.gene"; gene_name "Isoform209902_3";
chr3	Mandalorion	CDS	20076922	20077003	.	-	.	transcript_id "Isoform209902_3"; gene_id "Isoform209902_3.gene"; gene_name "Isoform209902_3";
chr3	Mandalorion	exon	20079895	20080084	.	-	.	transcript_id "Isoform209902_3"; gene_id "Isoform209902_3.gene"; gene_name "Isoform209902_3";
chr3	Mandalorion	CDS	20079895	20080084	.	-	.	transcript_id "Isoform209902_3"; gene_id "Isoform209902_3.gene"; gene_name "Isoform209902_3";
chr3	Mandalorion	exon	20083124	20083209	.	-	.	transcript_id "Isoform209902_3"; gene_id "Isoform209902_3.gene"; gene_name "Isoform209902_3";
chr3	Mandalorion	CDS	20083124	20083209	.	-	.	transcript_id "Isoform209902_3"; gene_id "Isoform209902_3.gene"; gene_name "Isoform209902_3";
chr3	Mandalorion	exon	20083311	20083482	.	-	.	transcript_id "Isoform209902_3"; gene_id "Isoform209902_3.gene"; gene_name "Isoform209902_3";
chr3	Mandalorion	CDS	20083311	20083482	.	-	.	transcript_id "Isoform209902_3"; gene_id "Isoform209902_3.gene"; gene_name "Isoform209902_3";
chr3	Mandalorion	exon	20084478	20084969	.	-	.	transcript_id "Isoform209902_3"; gene_id "Isoform209902_3.gene"; gene_name "Isoform209902_3";
chr3	Mandalorion	CDS	20084478	20084969	.	-	.	transcript_id "Isoform209902_3"; gene_id "Isoform209902_3.gene"; gene_name "Isoform209902_3";
chr3	Mandalorion	exon	20089213	20089466	.	-	.	transcript_id "Isoform209902_3"; gene_id "Isoform209902_3.gene"; gene_name "Isoform209902_3";
chr3	Mandalorion	start_codon	20089427	20089429	.	-	.	transcript_id "Isoform209902_3"; gene_id "Isoform209902_3.gene"; gene_name "Isoform209902_3";
chr3	Mandalorion	CDS	20089213	20089429	.	-	.	transcript_id "Isoform209902_3"; gene_id "Isoform209902_3.gene"; gene_name "Isoform209902_3";
chr3	Mandalorion	transcript	20011418	20023502	.	+	.	transcript_id "Isoform209913_93"; gene_id "Isoform209913_93.gene"; gene_name "Isoform209913_93";
chr3	Mandalorion	exon	20011418	20011593	.	+	.	transcript_id "Isoform209913_93"; gene_id "Isoform209913_93.gene"; gene_name "Isoform209913_93";
chr3	Mandalorion	start_codon	20011448	20011450	.	+	.	transcript_id "Isoform209913_93"; gene_id "Isoform209913_93.gene"; gene_name "Isoform209913_93";
chr3	Mandalorion	CDS	20011448	20011593	.	+	.	transcript_id "Isoform209913_93"; gene_id "Isoform209913_93.gene"; gene_name "Isoform209913_93";
chr3	Mandalorion	exon	20018444	20018691	.	+	.	transcript_id "Isoform209913_93"; gene_id "Isoform209913_93.gene"; gene_name "Isoform209913_93";
chr3	Mandalorion	CDS	20018444	20018691	.	+	.	transcript_id "Isoform209913_93"; gene_id "Isoform209913_93.gene"; gene_name "Isoform209913_93";
chr3	Mandalorion	exon	20020403	20020612	.	+	.	transcript_id "Isoform209913_93"; gene_id "Isoform209913_93.gene"; gene_name "Isoform209913_93";
chr3	Mandalorion	CDS	20020403	20020612	.	+	.	transcript_id "Isoform209913_93"; gene_id "Isoform209913_93.gene"; gene_name "Isoform209913_93";
chr3	Mandalorion	exon	20022204	20023502	.	+	.	transcript_id "Isoform209913_93"; gene_id "Isoform209913_93.gene"; gene_name "Isoform209913_93";
chr3	Mandalorion	CDS	20022204	20022421	.	+	.	transcript_id "Isoform209913_93"; gene_id "Isoform209913_93.gene"; gene_name "Isoform209913_93";
chr3	Mandalorion	stop_codon	20022422	20022424	.	+	.	transcript_id "Isoform209913_93"; gene_id "Isoform209913_93.gene"; gene_name "Isoform209913_93";
chr3	Mandalorion	transcript	20011418	20047101	.	+	.	transcript_id "Isoform209925_72"; gene_id "Isoform209925_72.gene"; gene_name "Isoform209925_72";
chr3	Mandalorion	exon	20011418	20011593	.	+	.	transcript_id "Isoform209925_72"; gene_id "Isoform209925_72.gene"; gene_name "Isoform209925_72";
chr3	Mandalorion	start_codon	20011448	20011450	.	+	.	transcript_id "Isoform209925_72"; gene_id "Isoform209925_72.gene"; gene_name "Isoform209925_72";
chr3	Mandalorion	CDS	20011448	20011593	.	+	.	transcript_id "Isoform209925_72"; gene_id "Isoform209925_72.gene"; gene_name "Isoform209925_72";
chr3	Mandalorion	exon	20018444	20018691	.	+	.	transcript_id "Isoform209925_72"; gene_id "Isoform209925_72.gene"; gene_name "Isoform209925_72";
chr3	Mandalorion	CDS	20018444	20018691	.	+	.	transcript_id "Isoform209925_72"; gene_id "Isoform209925_72.gene"; gene_name "Isoform209925_72";
chr3	Mandalorion	exon	20020403	20020612	.	+	.	transcript_id "Isoform209925_72"; gene_id "Isoform209925_72.gene"; gene_name "Isoform209925_72";
chr3	Mandalorion	CDS	20020403	20020612	.	+	.	transcript_id "Isoform209925_72"; gene_id "Isoform209925_72.gene"; gene_name "Isoform209925_72";
chr3	Mandalorion	exon	20022204	20022377	.	+	.	transcript_id "Isoform209925_72"; gene_id "Isoform209925_72.gene"; gene_name "Isoform209925_72";
chr3	Mandalorion	CDS	20022204	20022377	.	+	.	transcript_id "Isoform209925_72"; gene_id "Isoform209925_72.gene"; gene_name "Isoform209925_72";
chr3	Mandalorion	exon	20023940	20024194	.	+	.	transcript_id "Isoform209925_72"; gene_id "Isoform209925_72.gene"; gene_name "Isoform209925_72";
chr3	Mandalorion	CDS	20023940	20024194	.	+	.	transcript_id "Isoform209925_72"; gene_id "Isoform209925_72.gene"; gene_name "Isoform209925_72";
chr3	Mandalorion	exon	20025076	20025247	.	+	.	transcript_id "Isoform209925_72"; gene_id "Isoform209925_72.gene"; gene_name "Isoform209925_72";
chr3	Mandalorion	CDS	20025076	20025247	.	+	.	transcript_id "Isoform209925_72"; gene_id "Isoform209925_72.gene"; gene_name "Isoform209925_72";
chr3	Mandalorion	exon	20026779	20026918	.	+	.	transcript_id "Isoform209925_72"; gene_id "Isoform209925_72.gene"; gene_name "Isoform209925_72";
chr3	Mandalorion	CDS	20026779	20026918	.	+	.	transcript_id "Isoform209925_72"; gene_id "Isoform209925_72.gene"; gene_name "Isoform209925_72";
chr3	Mandalorion	exon	20027941	20028093	.	+	.	transcript_id "Isoform209925_72"; gene_id "Isoform209925_72.gene"; gene_name "Isoform209925_72";
chr3	Mandalorion	CDS	20027941	20028093	.	+	.	transcript_id "Isoform209925_72"; gene_id "Isoform209925_72.gene"; gene_name "Isoform209925_72";
chr3	Mandalorion	exon	20029023	20029222	.	+	.	transcript_id "Isoform209925_72"; gene_id "Isoform209925_72.gene"; gene_name "Isoform209925_72";
chr3	Mandalorion	CDS	20029023	20029222	.	+	.	transcript_id "Isoform209925_72"; gene_id "Isoform209925_72.gene"; gene_name "Isoform209925_72";
chr3	Mandalorion	exon	20031260	20031410	.	+	.	transcript_id "Isoform209925_72"; gene_id "Isoform209925_72.gene"; gene_name "Isoform209925_72";
chr3	Mandalorion	CDS	20031260	20031410	.	+	.	transcript_id "Isoform209925_72"; gene_id "Isoform209925_72.gene"; gene_name "Isoform209925_72";
chr3	Mandalorion	exon	20033024	20033236	.	+	.	transcript_id "Isoform209925_72"; gene_id "Isoform209925_72.gene"; gene_name "Isoform209925_72";
chr3	Mandalorion	CDS	20033024	20033236	.	+	.	transcript_id "Isoform209925_72"; gene_id "Isoform209925_72.gene"; gene_name "Isoform209925_72";
chr3	Mandalorion	exon	20034755	20034962	.	+	.	transcript_id "Isoform209925_72"; gene_id "Isoform209925_72.gene"; gene_name "Isoform209925_72";
chr3	Mandalorion	CDS	20034755	20034962	.	+	.	transcript_id "Isoform209925_72"; gene_id "Isoform209925_72.gene"; gene_name "Isoform209925_72";
chr3	Mandalorion	exon	20036127	20036266	.	+	.	transcript_id "Isoform209925_72"; gene_id "Isoform209925_72.gene"; gene_name "Isoform209925_72";
chr3	Mandalorion	CDS	20036127	20036266	.	+	.	transcript_id "Isoform209925_72"; gene_id "Isoform209925_72.gene"; gene_name "Isoform209925_72";
chr3	Mandalorion	exon	20037557	20037685	.	+	.	transcript_id "Isoform209925_72"; gene_id "Isoform209925_72.gene"; gene_name "Isoform209925_72";
chr3	Mandalorion	CDS	20037557	20037685	.	+	.	transcript_id "Isoform209925_72"; gene_id "Isoform209925_72.gene"; gene_name "Isoform209925_72";
chr3	Mandalorion	exon	20039724	20039830	.	+	.	transcript_id "Isoform209925_72"; gene_id "Isoform209925_72.gene"; gene_name "Isoform209925_72";
chr3	Mandalorion	CDS	20039724	20039830	.	+	.	transcript_id "Isoform209925_72"; gene_id "Isoform209925_72.gene"; gene_name "Isoform209925_72";
chr3	Mandalorion	exon	20041523	20041739	.	+	.	transcript_id "Isoform209925_72"; gene_id "Isoform209925_72.gene"; gene_name "Isoform209925_72";
chr3	Mandalorion	CDS	20041523	20041739	.	+	.	transcript_id "Isoform209925_72"; gene_id "Isoform209925_72.gene"; gene_name "Isoform209925_72";
chr3	Mandalorion	exon	20042097	20042236	.	+	.	transcript_id "Isoform209925_72"; gene_id "Isoform209925_72.gene"; gene_name "Isoform209925_72";
chr3	Mandalorion	CDS	20042097	20042236	.	+	.	transcript_id "Isoform209925_72"; gene_id "Isoform209925_72.gene"; gene_name "Isoform209925_72";
chr3	Mandalorion	exon	20043217	20043382	.	+	.	transcript_id "Isoform209925_72"; gene_id "Isoform209925_72.gene"; gene_name "Isoform209925_72";
chr3	Mandalorion	CDS	20043217	20043382	.	+	.	transcript_id "Isoform209925_72"; gene_id "Isoform209925_72.gene"; gene_name "Isoform209925_72";
chr3	Mandalorion	exon	20046673	20047101	.	+	.	transcript_id "Isoform209925_72"; gene_id "Isoform209925_72.gene"; gene_name "Isoform209925_72";
chr3	Mandalorion	CDS	20046673	20046686	.	+	.	transcript_id "Isoform209925_72"; gene_id "Isoform209925_72.gene"; gene_name "Isoform209925_72";
chr3	Mandalorion	stop_codon	20046687	20046689	.	+	.	transcript_id "Isoform209925_72"; gene_id "Isoform209925_72.gene"; gene_name "Isoform209925_72";
chr3	Mandalorion	transcript	20011418	20047101	.	+	.	transcript_id "Isoform209937_166"; gene_id "Isoform209937_166.gene"; gene_name "Isoform209937_166";
chr3	Mandalorion	exon	20011418	20011593	.	+	.	transcript_id "Isoform209937_166"; gene_id "Isoform209937_166.gene"; gene_name "Isoform209937_166";
chr3	Mandalorion	start_codon	20011448	20011450	.	+	.	transcript_id "Isoform209937_166"; gene_id "Isoform209937_166.gene"; gene_name "Isoform209937_166";
chr3	Mandalorion	CDS	20011448	20011593	.	+	.	transcript_id "Isoform209937_166"; gene_id "Isoform209937_166.gene"; gene_name "Isoform209937_166";
chr3	Mandalorion	exon	20018444	20018691	.	+	.	transcript_id "Isoform209937_166"; gene_id "Isoform209937_166.gene"; gene_name "Isoform209937_166";
chr3	Mandalorion	CDS	20018444	20018691	.	+	.	transcript_id "Isoform209937_166"; gene_id "Isoform209937_166.gene"; gene_name "Isoform209937_166";
chr3	Mandalorion	exon	20020403	20020612	.	+	.	transcript_id "Isoform209937_166"; gene_id "Isoform209937_166.gene"; gene_name "Isoform209937_166";
chr3	Mandalorion	CDS	20020403	20020612	.	+	.	transcript_id "Isoform209937_166"; gene_id "Isoform209937_166.gene"; gene_name "Isoform209937_166";
chr3	Mandalorion	exon	20022204	20022377	.	+	.	transcript_id "Isoform209937_166"; gene_id "Isoform209937_166.gene"; gene_name "Isoform209937_166";
chr3	Mandalorion	CDS	20022204	20022377	.	+	.	transcript_id "Isoform209937_166"; gene_id "Isoform209937_166.gene"; gene_name "Isoform209937_166";
chr3	Mandalorion	exon	20023940	20024194	.	+	.	transcript_id "Isoform209937_166"; gene_id "Isoform209937_166.gene"; gene_name "Isoform209937_166";
chr3	Mandalorion	CDS	20023940	20024194	.	+	.	transcript_id "Isoform209937_166"; gene_id "Isoform209937_166.gene"; gene_name "Isoform209937_166";
chr3	Mandalorion	exon	20025076	20025247	.	+	.	transcript_id "Isoform209937_166"; gene_id "Isoform209937_166.gene"; gene_name "Isoform209937_166";
chr3	Mandalorion	CDS	20025076	20025247	.	+	.	transcript_id "Isoform209937_166"; gene_id "Isoform209937_166.gene"; gene_name "Isoform209937_166";
chr3	Mandalorion	exon	20026779	20026918	.	+	.	transcript_id "Isoform209937_166"; gene_id "Isoform209937_166.gene"; gene_name "Isoform209937_166";
chr3	Mandalorion	CDS	20026779	20026918	.	+	.	transcript_id "Isoform209937_166"; gene_id "Isoform209937_166.gene"; gene_name "Isoform209937_166";
chr3	Mandalorion	exon	20027941	20028093	.	+	.	transcript_id "Isoform209937_166"; gene_id "Isoform209937_166.gene"; gene_name "Isoform209937_166";
chr3	Mandalorion	CDS	20027941	20028093	.	+	.	transcript_id "Isoform209937_166"; gene_id "Isoform209937_166.gene"; gene_name "Isoform209937_166";
chr3	Mandalorion	exon	20029026	20029222	.	+	.	transcript_id "Isoform209937_166"; gene_id "Isoform209937_166.gene"; gene_name "Isoform209937_166";
chr3	Mandalorion	CDS	20029026	20029222	.	+	.	transcript_id "Isoform209937_166"; gene_id "Isoform209937_166.gene"; gene_name "Isoform209937_166";
chr3	Mandalorion	exon	20031260	20031410	.	+	.	transcript_id "Isoform209937_166"; gene_id "Isoform209937_166.gene"; gene_name "Isoform209937_166";
chr3	Mandalorion	CDS	20031260	20031410	.	+	.	transcript_id "Isoform209937_166"; gene_id "Isoform209937_166.gene"; gene_name "Isoform209937_166";
chr3	Mandalorion	exon	20033024	20033236	.	+	.	transcript_id "Isoform209937_166"; gene_id "Isoform209937_166.gene"; gene_name "Isoform209937_166";
chr3	Mandalorion	CDS	20033024	20033236	.	+	.	transcript_id "Isoform209937_166"; gene_id "Isoform209937_166.gene"; gene_name "Isoform209937_166";
chr3	Mandalorion	exon	20034755	20034962	.	+	.	transcript_id "Isoform209937_166"; gene_id "Isoform209937_166.gene"; gene_name "Isoform209937_166";
chr3	Mandalorion	CDS	20034755	20034962	.	+	.	transcript_id "Isoform209937_166"; gene_id "Isoform209937_166.gene"; gene_name "Isoform209937_166";
chr3	Mandalorion	exon	20036127	20036266	.	+	.	transcript_id "Isoform209937_166"; gene_id "Isoform209937_166.gene"; gene_name "Isoform209937_166";
chr3	Mandalorion	CDS	20036127	20036266	.	+	.	transcript_id "Isoform209937_166"; gene_id "Isoform209937_166.gene"; gene_name "Isoform209937_166";
chr3	Mandalorion	exon	20037557	20037685	.	+	.	transcript_id "Isoform209937_166"; gene_id "Isoform209937_166.gene"; gene_name "Isoform209937_166";
chr3	Mandalorion	CDS	20037557	20037685	.	+	.	transcript_id "Isoform209937_166"; gene_id "Isoform209937_166.gene"; gene_name "Isoform209937_166";
chr3	Mandalorion	exon	20039724	20039830	.	+	.	transcript_id "Isoform209937_166"; gene_id "Isoform209937_166.gene"; gene_name "Isoform209937_166";
chr3	Mandalorion	CDS	20039724	20039830	.	+	.	transcript_id "Isoform209937_166"; gene_id "Isoform209937_166.gene"; gene_name "Isoform209937_166";
chr3	Mandalorion	exon	20041523	20041739	.	+	.	transcript_id "Isoform209937_166"; gene_id "Isoform209937_166.gene"; gene_name "Isoform209937_166";
chr3	Mandalorion	CDS	20041523	20041739	.	+	.	transcript_id "Isoform209937_166"; gene_id "Isoform209937_166.gene"; gene_name "Isoform209937_166";
chr3	Mandalorion	exon	20042097	20042236	.	+	.	transcript_id "Isoform209937_166"; gene_id "Isoform209937_166.gene"; gene_name "Isoform209937_166";
chr3	Mandalorion	CDS	20042097	20042236	.	+	.	transcript_id "Isoform209937_166"; gene_id "Isoform209937_166.gene"; gene_name "Isoform209937_166";
chr3	Mandalorion	exon	20043217	20043382	.	+	.	transcript_id "Isoform209937_166"; gene_id "Isoform209937_166.gene"; gene_name "Isoform209937_166";
chr3	Mandalorion	CDS	20043217	20043382	.	+	.	transcript_id "Isoform209937_166"; gene_id "Isoform209937_166.gene"; gene_name "Isoform209937_166";
chr3	Mandalorion	exon	20046673	20047101	.	+	.	transcript_id "Isoform209937_166"; gene_id "Isoform209937_166.gene"; gene_name "Isoform209937_166";
chr3	Mandalorion	CDS	20046673	20046686	.	+	.	transcript_id "Isoform209937_166"; gene_id "Isoform209937_166.gene"; gene_name "Isoform209937_166";
chr3	Mandalorion	stop_codon	20046687	20046689	.	+	.	transcript_id "Isoform209937_166"; gene_id "Isoform209937_166.gene"; gene_name "Isoform209937_166";
chr3	Mandalorion	transcript	20111984	20162686	.	+	.	transcript_id "Isoform210050_3"; gene_id "Isoform210050_3.gene"; gene_name "Isoform210050_3";
chr3	Mandalorion	exon	20111984	20112171	.	+	.	transcript_id "Isoform210050_3"; gene_id "Isoform210050_3.gene"; gene_name "Isoform210050_3";
chr3	Mandalorion	start_codon	20112152	20112154	.	+	.	transcript_id "Isoform210050_3"; gene_id "Isoform210050_3.gene"; gene_name "Isoform210050_3";
chr3	Mandalorion	CDS	20112152	20112171	.	+	.	transcript_id "Isoform210050_3"; gene_id "Isoform210050_3.gene"; gene_name "Isoform210050_3";
chr3	Mandalorion	exon	20113063	20113270	.	+	.	transcript_id "Isoform210050_3"; gene_id "Isoform210050_3.gene"; gene_name "Isoform210050_3";
chr3	Mandalorion	CDS	20113063	20113270	.	+	.	transcript_id "Isoform210050_3"; gene_id "Isoform210050_3.gene"; gene_name "Isoform210050_3";
chr3	Mandalorion	exon	20117982	20118148	.	+	.	transcript_id "Isoform210050_3"; gene_id "Isoform210050_3.gene"; gene_name "Isoform210050_3";
chr3	Mandalorion	CDS	20117982	20118148	.	+	.	transcript_id "Isoform210050_3"; gene_id "Isoform210050_3.gene"; gene_name "Isoform210050_3";
chr3	Mandalorion	exon	20118730	20118863	.	+	.	transcript_id "Isoform210050_3"; gene_id "Isoform210050_3.gene"; gene_name "Isoform210050_3";
chr3	Mandalorion	CDS	20118730	20118863	.	+	.	transcript_id "Isoform210050_3"; gene_id "Isoform210050_3.gene"; gene_name "Isoform210050_3";
chr3	Mandalorion	exon	20119486	20119583	.	+	.	transcript_id "Isoform210050_3"; gene_id "Isoform210050_3.gene"; gene_name "Isoform210050_3";
chr3	Mandalorion	CDS	20119486	20119583	.	+	.	transcript_id "Isoform210050_3"; gene_id "Isoform210050_3.gene"; gene_name "Isoform210050_3";
chr3	Mandalorion	exon	20121510	20121584	.	+	.	transcript_id "Isoform210050_3"; gene_id "Isoform210050_3.gene"; gene_name "Isoform210050_3";
chr3	Mandalorion	CDS	20121510	20121584	.	+	.	transcript_id "Isoform210050_3"; gene_id "Isoform210050_3.gene"; gene_name "Isoform210050_3";
chr3	Mandalorion	exon	20123130	20123321	.	+	.	transcript_id "Isoform210050_3"; gene_id "Isoform210050_3.gene"; gene_name "Isoform210050_3";
chr3	Mandalorion	CDS	20123130	20123321	.	+	.	transcript_id "Isoform210050_3"; gene_id "Isoform210050_3.gene"; gene_name "Isoform210050_3";
chr3	Mandalorion	exon	20126533	20126628	.	+	.	transcript_id "Isoform210050_3"; gene_id "Isoform210050_3.gene"; gene_name "Isoform210050_3";
chr3	Mandalorion	CDS	20126533	20126628	.	+	.	transcript_id "Isoform210050_3"; gene_id "Isoform210050_3.gene"; gene_name "Isoform210050_3";
chr3	Mandalorion	exon	20128993	20129059	.	+	.	transcript_id "Isoform210050_3"; gene_id "Isoform210050_3.gene"; gene_name "Isoform210050_3";
chr3	Mandalorion	CDS	20128993	20129059	.	+	.	transcript_id "Isoform210050_3"; gene_id "Isoform210050_3.gene"; gene_name "Isoform210050_3";
chr3	Mandalorion	exon	20130655	20130748	.	+	.	transcript_id "Isoform210050_3"; gene_id "Isoform210050_3.gene"; gene_name "Isoform210050_3";
chr3	Mandalorion	CDS	20130655	20130748	.	+	.	transcript_id "Isoform210050_3"; gene_id "Isoform210050_3.gene"; gene_name "Isoform210050_3";
chr3	Mandalorion	exon	20136916	20136995	.	+	.	transcript_id "Isoform210050_3"; gene_id "Isoform210050_3.gene"; gene_name "Isoform210050_3";
chr3	Mandalorion	CDS	20136916	20136995	.	+	.	transcript_id "Isoform210050_3"; gene_id "Isoform210050_3.gene"; gene_name "Isoform210050_3";
chr3	Mandalorion	exon	20137075	20137119	.	+	.	transcript_id "Isoform210050_3"; gene_id "Isoform210050_3.gene"; gene_name "Isoform210050_3";
chr3	Mandalorion	CDS	20137075	20137119	.	+	.	transcript_id "Isoform210050_3"; gene_id "Isoform210050_3.gene"; gene_name "Isoform210050_3";
chr3	Mandalorion	exon	20137914	20137994	.	+	.	transcript_id "Isoform210050_3"; gene_id "Isoform210050_3.gene"; gene_name "Isoform210050_3";
chr3	Mandalorion	CDS	20137914	20137994	.	+	.	transcript_id "Isoform210050_3"; gene_id "Isoform210050_3.gene"; gene_name "Isoform210050_3";
chr3	Mandalorion	exon	20140260	20140357	.	+	.	transcript_id "Isoform210050_3"; gene_id "Isoform210050_3.gene"; gene_name "Isoform210050_3";
chr3	Mandalorion	CDS	20140260	20140357	.	+	.	transcript_id "Isoform210050_3"; gene_id "Isoform210050_3.gene"; gene_name "Isoform210050_3";
chr3	Mandalorion	exon	20145641	20145784	.	+	.	transcript_id "Isoform210050_3"; gene_id "Isoform210050_3.gene"; gene_name "Isoform210050_3";
chr3	Mandalorion	CDS	20145641	20145784	.	+	.	transcript_id "Isoform210050_3"; gene_id "Isoform210050_3.gene"; gene_name "Isoform210050_3";
chr3	Mandalorion	exon	20146842	20146980	.	+	.	transcript_id "Isoform210050_3"; gene_id "Isoform210050_3.gene"; gene_name "Isoform210050_3";
chr3	Mandalorion	CDS	20146842	20146980	.	+	.	transcript_id "Isoform210050_3"; gene_id "Isoform210050_3.gene"; gene_name "Isoform210050_3";
chr3	Mandalorion	exon	20152244	20152379	.	+	.	transcript_id "Isoform210050_3"; gene_id "Isoform210050_3.gene"; gene_name "Isoform210050_3";
chr3	Mandalorion	CDS	20152244	20152379	.	+	.	transcript_id "Isoform210050_3"; gene_id "Isoform210050_3.gene"; gene_name "Isoform210050_3";
chr3	Mandalorion	exon	20153940	20154119	.	+	.	transcript_id "Isoform210050_3"; gene_id "Isoform210050_3.gene"; gene_name "Isoform210050_3";
chr3	Mandalorion	CDS	20153940	20154119	.	+	.	transcript_id "Isoform210050_3"; gene_id "Isoform210050_3.gene"; gene_name "Isoform210050_3";
chr3	Mandalorion	exon	20159805	20159929	.	+	.	transcript_id "Isoform210050_3"; gene_id "Isoform210050_3.gene"; gene_name "Isoform210050_3";
chr3	Mandalorion	CDS	20159805	20159929	.	+	.	transcript_id "Isoform210050_3"; gene_id "Isoform210050_3.gene"; gene_name "Isoform210050_3";
chr3	Mandalorion	exon	20160514	20160692	.	+	.	transcript_id "Isoform210050_3"; gene_id "Isoform210050_3.gene"; gene_name "Isoform210050_3";
chr3	Mandalorion	CDS	20160514	20160692	.	+	.	transcript_id "Isoform210050_3"; gene_id "Isoform210050_3.gene"; gene_name "Isoform210050_3";
chr3	Mandalorion	exon	20162162	20162686	.	+	.	transcript_id "Isoform210050_3"; gene_id "Isoform210050_3.gene"; gene_name "Isoform210050_3";
chr3	Mandalorion	CDS	20162162	20162326	.	+	.	transcript_id "Isoform210050_3"; gene_id "Isoform210050_3.gene"; gene_name "Isoform210050_3";
chr3	Mandalorion	stop_codon	20162327	20162329	.	+	.	transcript_id "Isoform210050_3"; gene_id "Isoform210050_3.gene"; gene_name "Isoform210050_3";
chr3	Mandalorion	transcript	20111988	20172647	.	+	.	transcript_id "Isoform210052_3"; gene_id "Isoform210052_3.gene"; gene_name "Isoform210052_3";
chr3	Mandalorion	exon	20111988	20112171	.	+	.	transcript_id "Isoform210052_3"; gene_id "Isoform210052_3.gene"; gene_name "Isoform210052_3";
chr3	Mandalorion	start_codon	20112152	20112154	.	+	.	transcript_id "Isoform210052_3"; gene_id "Isoform210052_3.gene"; gene_name "Isoform210052_3";
chr3	Mandalorion	CDS	20112152	20112171	.	+	.	transcript_id "Isoform210052_3"; gene_id "Isoform210052_3.gene"; gene_name "Isoform210052_3";
chr3	Mandalorion	exon	20113063	20113270	.	+	.	transcript_id "Isoform210052_3"; gene_id "Isoform210052_3.gene"; gene_name "Isoform210052_3";
chr3	Mandalorion	CDS	20113063	20113270	.	+	.	transcript_id "Isoform210052_3"; gene_id "Isoform210052_3.gene"; gene_name "Isoform210052_3";
chr3	Mandalorion	exon	20117982	20118148	.	+	.	transcript_id "Isoform210052_3"; gene_id "Isoform210052_3.gene"; gene_name "Isoform210052_3";
chr3	Mandalorion	CDS	20117982	20118148	.	+	.	transcript_id "Isoform210052_3"; gene_id "Isoform210052_3.gene"; gene_name "Isoform210052_3";
chr3	Mandalorion	exon	20118730	20118863	.	+	.	transcript_id "Isoform210052_3"; gene_id "Isoform210052_3.gene"; gene_name "Isoform210052_3";
chr3	Mandalorion	CDS	20118730	20118863	.	+	.	transcript_id "Isoform210052_3"; gene_id "Isoform210052_3.gene"; gene_name "Isoform210052_3";
chr3	Mandalorion	exon	20119486	20119583	.	+	.	transcript_id "Isoform210052_3"; gene_id "Isoform210052_3.gene"; gene_name "Isoform210052_3";
chr3	Mandalorion	CDS	20119486	20119583	.	+	.	transcript_id "Isoform210052_3"; gene_id "Isoform210052_3.gene"; gene_name "Isoform210052_3";
chr3	Mandalorion	exon	20121510	20121584	.	+	.	transcript_id "Isoform210052_3"; gene_id "Isoform210052_3.gene"; gene_name "Isoform210052_3";
chr3	Mandalorion	CDS	20121510	20121584	.	+	.	transcript_id "Isoform210052_3"; gene_id "Isoform210052_3.gene"; gene_name "Isoform210052_3";
chr3	Mandalorion	exon	20123130	20123321	.	+	.	transcript_id "Isoform210052_3"; gene_id "Isoform210052_3.gene"; gene_name "Isoform210052_3";
chr3	Mandalorion	CDS	20123130	20123321	.	+	.	transcript_id "Isoform210052_3"; gene_id "Isoform210052_3.gene"; gene_name "Isoform210052_3";
chr3	Mandalorion	exon	20126533	20126628	.	+	.	transcript_id "Isoform210052_3"; gene_id "Isoform210052_3.gene"; gene_name "Isoform210052_3";
chr3	Mandalorion	CDS	20126533	20126628	.	+	.	transcript_id "Isoform210052_3"; gene_id "Isoform210052_3.gene"; gene_name "Isoform210052_3";
chr3	Mandalorion	exon	20128993	20129059	.	+	.	transcript_id "Isoform210052_3"; gene_id "Isoform210052_3.gene"; gene_name "Isoform210052_3";
chr3	Mandalorion	CDS	20128993	20129059	.	+	.	transcript_id "Isoform210052_3"; gene_id "Isoform210052_3.gene"; gene_name "Isoform210052_3";
chr3	Mandalorion	exon	20130655	20130748	.	+	.	transcript_id "Isoform210052_3"; gene_id "Isoform210052_3.gene"; gene_name "Isoform210052_3";
chr3	Mandalorion	CDS	20130655	20130748	.	+	.	transcript_id "Isoform210052_3"; gene_id "Isoform210052_3.gene"; gene_name "Isoform210052_3";
chr3	Mandalorion	exon	20136916	20136995	.	+	.	transcript_id "Isoform210052_3"; gene_id "Isoform210052_3.gene"; gene_name "Isoform210052_3";
chr3	Mandalorion	CDS	20136916	20136995	.	+	.	transcript_id "Isoform210052_3"; gene_id "Isoform210052_3.gene"; gene_name "Isoform210052_3";
chr3	Mandalorion	exon	20137075	20137119	.	+	.	transcript_id "Isoform210052_3"; gene_id "Isoform210052_3.gene"; gene_name "Isoform210052_3";
chr3	Mandalorion	CDS	20137075	20137119	.	+	.	transcript_id "Isoform210052_3"; gene_id "Isoform210052_3.gene"; gene_name "Isoform210052_3";
chr3	Mandalorion	exon	20137914	20137994	.	+	.	transcript_id "Isoform210052_3"; gene_id "Isoform210052_3.gene"; gene_name "Isoform210052_3";
chr3	Mandalorion	CDS	20137914	20137994	.	+	.	transcript_id "Isoform210052_3"; gene_id "Isoform210052_3.gene"; gene_name "Isoform210052_3";
chr3	Mandalorion	exon	20140260	20140357	.	+	.	transcript_id "Isoform210052_3"; gene_id "Isoform210052_3.gene"; gene_name "Isoform210052_3";
chr3	Mandalorion	CDS	20140260	20140357	.	+	.	transcript_id "Isoform210052_3"; gene_id "Isoform210052_3.gene"; gene_name "Isoform210052_3";
chr3	Mandalorion	exon	20145641	20145784	.	+	.	transcript_id "Isoform210052_3"; gene_id "Isoform210052_3.gene"; gene_name "Isoform210052_3";
chr3	Mandalorion	CDS	20145641	20145784	.	+	.	transcript_id "Isoform210052_3"; gene_id "Isoform210052_3.gene"; gene_name "Isoform210052_3";
chr3	Mandalorion	exon	20146842	20146980	.	+	.	transcript_id "Isoform210052_3"; gene_id "Isoform210052_3.gene"; gene_name "Isoform210052_3";
chr3	Mandalorion	CDS	20146842	20146980	.	+	.	transcript_id "Isoform210052_3"; gene_id "Isoform210052_3.gene"; gene_name "Isoform210052_3";
chr3	Mandalorion	exon	20152244	20152379	.	+	.	transcript_id "Isoform210052_3"; gene_id "Isoform210052_3.gene"; gene_name "Isoform210052_3";
chr3	Mandalorion	CDS	20152244	20152379	.	+	.	transcript_id "Isoform210052_3"; gene_id "Isoform210052_3.gene"; gene_name "Isoform210052_3";
chr3	Mandalorion	exon	20153940	20154119	.	+	.	transcript_id "Isoform210052_3"; gene_id "Isoform210052_3.gene"; gene_name "Isoform210052_3";
chr3	Mandalorion	CDS	20153940	20154119	.	+	.	transcript_id "Isoform210052_3"; gene_id "Isoform210052_3.gene"; gene_name "Isoform210052_3";
chr3	Mandalorion	exon	20159805	20159929	.	+	.	transcript_id "Isoform210052_3"; gene_id "Isoform210052_3.gene"; gene_name "Isoform210052_3";
chr3	Mandalorion	CDS	20159805	20159929	.	+	.	transcript_id "Isoform210052_3"; gene_id "Isoform210052_3.gene"; gene_name "Isoform210052_3";
chr3	Mandalorion	exon	20160514	20160692	.	+	.	transcript_id "Isoform210052_3"; gene_id "Isoform210052_3.gene"; gene_name "Isoform210052_3";
chr3	Mandalorion	CDS	20160514	20160692	.	+	.	transcript_id "Isoform210052_3"; gene_id "Isoform210052_3.gene"; gene_name "Isoform210052_3";
chr3	Mandalorion	exon	20162162	20162287	.	+	.	transcript_id "Isoform210052_3"; gene_id "Isoform210052_3.gene"; gene_name "Isoform210052_3";
chr3	Mandalorion	CDS	20162162	20162287	.	+	.	transcript_id "Isoform210052_3"; gene_id "Isoform210052_3.gene"; gene_name "Isoform210052_3";
chr3	Mandalorion	exon	20162919	20163031	.	+	.	transcript_id "Isoform210052_3"; gene_id "Isoform210052_3.gene"; gene_name "Isoform210052_3";
chr3	Mandalorion	CDS	20162919	20163031	.	+	.	transcript_id "Isoform210052_3"; gene_id "Isoform210052_3.gene"; gene_name "Isoform210052_3";
chr3	Mandalorion	exon	20163469	20163649	.	+	.	transcript_id "Isoform210052_3"; gene_id "Isoform210052_3.gene"; gene_name "Isoform210052_3";
chr3	Mandalorion	CDS	20163469	20163649	.	+	.	transcript_id "Isoform210052_3"; gene_id "Isoform210052_3.gene"; gene_name "Isoform210052_3";
chr3	Mandalorion	exon	20167520	20167600	.	+	.	transcript_id "Isoform210052_3"; gene_id "Isoform210052_3.gene"; gene_name "Isoform210052_3";
chr3	Mandalorion	CDS	20167520	20167600	.	+	.	transcript_id "Isoform210052_3"; gene_id "Isoform210052_3.gene"; gene_name "Isoform210052_3";
chr3	Mandalorion	exon	20170736	20172647	.	+	.	transcript_id "Isoform210052_3"; gene_id "Isoform210052_3.gene"; gene_name "Isoform210052_3";
chr3	Mandalorion	CDS	20170736	20170885	.	+	.	transcript_id "Isoform210052_3"; gene_id "Isoform210052_3.gene"; gene_name "Isoform210052_3";
chr3	Mandalorion	stop_codon	20170886	20170888	.	+	.	transcript_id "Isoform210052_3"; gene_id "Isoform210052_3.gene"; gene_name "Isoform210052_3";
chr3	Mandalorion	transcript	20111984	20172649	.	+	.	transcript_id "Isoform210053_5"; gene_id "Isoform210053_5.gene"; gene_name "Isoform210053_5";
chr3	Mandalorion	exon	20111984	20112171	.	+	.	transcript_id "Isoform210053_5"; gene_id "Isoform210053_5.gene"; gene_name "Isoform210053_5";
chr3	Mandalorion	start_codon	20112152	20112154	.	+	.	transcript_id "Isoform210053_5"; gene_id "Isoform210053_5.gene"; gene_name "Isoform210053_5";
chr3	Mandalorion	CDS	20112152	20112171	.	+	.	transcript_id "Isoform210053_5"; gene_id "Isoform210053_5.gene"; gene_name "Isoform210053_5";
chr3	Mandalorion	exon	20113063	20113270	.	+	.	transcript_id "Isoform210053_5"; gene_id "Isoform210053_5.gene"; gene_name "Isoform210053_5";
chr3	Mandalorion	CDS	20113063	20113270	.	+	.	transcript_id "Isoform210053_5"; gene_id "Isoform210053_5.gene"; gene_name "Isoform210053_5";
chr3	Mandalorion	exon	20117982	20118148	.	+	.	transcript_id "Isoform210053_5"; gene_id "Isoform210053_5.gene"; gene_name "Isoform210053_5";
chr3	Mandalorion	CDS	20117982	20118148	.	+	.	transcript_id "Isoform210053_5"; gene_id "Isoform210053_5.gene"; gene_name "Isoform210053_5";
chr3	Mandalorion	exon	20118730	20118863	.	+	.	transcript_id "Isoform210053_5"; gene_id "Isoform210053_5.gene"; gene_name "Isoform210053_5";
chr3	Mandalorion	CDS	20118730	20118863	.	+	.	transcript_id "Isoform210053_5"; gene_id "Isoform210053_5.gene"; gene_name "Isoform210053_5";
chr3	Mandalorion	exon	20119486	20119583	.	+	.	transcript_id "Isoform210053_5"; gene_id "Isoform210053_5.gene"; gene_name "Isoform210053_5";
chr3	Mandalorion	CDS	20119486	20119583	.	+	.	transcript_id "Isoform210053_5"; gene_id "Isoform210053_5.gene"; gene_name "Isoform210053_5";
chr3	Mandalorion	exon	20121510	20121584	.	+	.	transcript_id "Isoform210053_5"; gene_id "Isoform210053_5.gene"; gene_name "Isoform210053_5";
chr3	Mandalorion	CDS	20121510	20121584	.	+	.	transcript_id "Isoform210053_5"; gene_id "Isoform210053_5.gene"; gene_name "Isoform210053_5";
chr3	Mandalorion	exon	20123130	20123321	.	+	.	transcript_id "Isoform210053_5"; gene_id "Isoform210053_5.gene"; gene_name "Isoform210053_5";
chr3	Mandalorion	CDS	20123130	20123321	.	+	.	transcript_id "Isoform210053_5"; gene_id "Isoform210053_5.gene"; gene_name "Isoform210053_5";
chr3	Mandalorion	exon	20126533	20126628	.	+	.	transcript_id "Isoform210053_5"; gene_id "Isoform210053_5.gene"; gene_name "Isoform210053_5";
chr3	Mandalorion	CDS	20126533	20126628	.	+	.	transcript_id "Isoform210053_5"; gene_id "Isoform210053_5.gene"; gene_name "Isoform210053_5";
chr3	Mandalorion	exon	20128993	20129059	.	+	.	transcript_id "Isoform210053_5"; gene_id "Isoform210053_5.gene"; gene_name "Isoform210053_5";
chr3	Mandalorion	CDS	20128993	20129059	.	+	.	transcript_id "Isoform210053_5"; gene_id "Isoform210053_5.gene"; gene_name "Isoform210053_5";
chr3	Mandalorion	exon	20130655	20130748	.	+	.	transcript_id "Isoform210053_5"; gene_id "Isoform210053_5.gene"; gene_name "Isoform210053_5";
chr3	Mandalorion	CDS	20130655	20130748	.	+	.	transcript_id "Isoform210053_5"; gene_id "Isoform210053_5.gene"; gene_name "Isoform210053_5";
chr3	Mandalorion	exon	20136916	20136995	.	+	.	transcript_id "Isoform210053_5"; gene_id "Isoform210053_5.gene"; gene_name "Isoform210053_5";
chr3	Mandalorion	CDS	20136916	20136995	.	+	.	transcript_id "Isoform210053_5"; gene_id "Isoform210053_5.gene"; gene_name "Isoform210053_5";
chr3	Mandalorion	exon	20137075	20137119	.	+	.	transcript_id "Isoform210053_5"; gene_id "Isoform210053_5.gene"; gene_name "Isoform210053_5";
chr3	Mandalorion	CDS	20137075	20137119	.	+	.	transcript_id "Isoform210053_5"; gene_id "Isoform210053_5.gene"; gene_name "Isoform210053_5";
chr3	Mandalorion	exon	20137914	20137994	.	+	.	transcript_id "Isoform210053_5"; gene_id "Isoform210053_5.gene"; gene_name "Isoform210053_5";
chr3	Mandalorion	CDS	20137914	20137994	.	+	.	transcript_id "Isoform210053_5"; gene_id "Isoform210053_5.gene"; gene_name "Isoform210053_5";
chr3	Mandalorion	exon	20140260	20140357	.	+	.	transcript_id "Isoform210053_5"; gene_id "Isoform210053_5.gene"; gene_name "Isoform210053_5";
chr3	Mandalorion	CDS	20140260	20140357	.	+	.	transcript_id "Isoform210053_5"; gene_id "Isoform210053_5.gene"; gene_name "Isoform210053_5";
chr3	Mandalorion	exon	20145641	20145784	.	+	.	transcript_id "Isoform210053_5"; gene_id "Isoform210053_5.gene"; gene_name "Isoform210053_5";
chr3	Mandalorion	CDS	20145641	20145784	.	+	.	transcript_id "Isoform210053_5"; gene_id "Isoform210053_5.gene"; gene_name "Isoform210053_5";
chr3	Mandalorion	exon	20146842	20146980	.	+	.	transcript_id "Isoform210053_5"; gene_id "Isoform210053_5.gene"; gene_name "Isoform210053_5";
chr3	Mandalorion	CDS	20146842	20146980	.	+	.	transcript_id "Isoform210053_5"; gene_id "Isoform210053_5.gene"; gene_name "Isoform210053_5";
chr3	Mandalorion	exon	20152244	20152379	.	+	.	transcript_id "Isoform210053_5"; gene_id "Isoform210053_5.gene"; gene_name "Isoform210053_5";
chr3	Mandalorion	CDS	20152244	20152379	.	+	.	transcript_id "Isoform210053_5"; gene_id "Isoform210053_5.gene"; gene_name "Isoform210053_5";
chr3	Mandalorion	exon	20153940	20154119	.	+	.	transcript_id "Isoform210053_5"; gene_id "Isoform210053_5.gene"; gene_name "Isoform210053_5";
chr3	Mandalorion	CDS	20153940	20154119	.	+	.	transcript_id "Isoform210053_5"; gene_id "Isoform210053_5.gene"; gene_name "Isoform210053_5";
chr3	Mandalorion	exon	20159805	20159929	.	+	.	transcript_id "Isoform210053_5"; gene_id "Isoform210053_5.gene"; gene_name "Isoform210053_5";
chr3	Mandalorion	CDS	20159805	20159929	.	+	.	transcript_id "Isoform210053_5"; gene_id "Isoform210053_5.gene"; gene_name "Isoform210053_5";
chr3	Mandalorion	exon	20160514	20160692	.	+	.	transcript_id "Isoform210053_5"; gene_id "Isoform210053_5.gene"; gene_name "Isoform210053_5";
chr3	Mandalorion	CDS	20160514	20160692	.	+	.	transcript_id "Isoform210053_5"; gene_id "Isoform210053_5.gene"; gene_name "Isoform210053_5";
chr3	Mandalorion	exon	20162162	20162287	.	+	.	transcript_id "Isoform210053_5"; gene_id "Isoform210053_5.gene"; gene_name "Isoform210053_5";
chr3	Mandalorion	CDS	20162162	20162287	.	+	.	transcript_id "Isoform210053_5"; gene_id "Isoform210053_5.gene"; gene_name "Isoform210053_5";
chr3	Mandalorion	exon	20162919	20163031	.	+	.	transcript_id "Isoform210053_5"; gene_id "Isoform210053_5.gene"; gene_name "Isoform210053_5";
chr3	Mandalorion	CDS	20162919	20163031	.	+	.	transcript_id "Isoform210053_5"; gene_id "Isoform210053_5.gene"; gene_name "Isoform210053_5";
chr3	Mandalorion	exon	20163469	20163649	.	+	.	transcript_id "Isoform210053_5"; gene_id "Isoform210053_5.gene"; gene_name "Isoform210053_5";
chr3	Mandalorion	CDS	20163469	20163649	.	+	.	transcript_id "Isoform210053_5"; gene_id "Isoform210053_5.gene"; gene_name "Isoform210053_5";
chr3	Mandalorion	exon	20167520	20167600	.	+	.	transcript_id "Isoform210053_5"; gene_id "Isoform210053_5.gene"; gene_name "Isoform210053_5";
chr3	Mandalorion	CDS	20167520	20167600	.	+	.	transcript_id "Isoform210053_5"; gene_id "Isoform210053_5.gene"; gene_name "Isoform210053_5";
chr3	Mandalorion	exon	20170736	20170907	.	+	.	transcript_id "Isoform210053_5"; gene_id "Isoform210053_5.gene"; gene_name "Isoform210053_5";
chr3	Mandalorion	CDS	20170736	20170885	.	+	.	transcript_id "Isoform210053_5"; gene_id "Isoform210053_5.gene"; gene_name "Isoform210053_5";
chr3	Mandalorion	stop_codon	20170886	20170888	.	+	.	transcript_id "Isoform210053_5"; gene_id "Isoform210053_5.gene"; gene_name "Isoform210053_5";
chr3	Mandalorion	exon	20171942	20172649	.	+	.	transcript_id "Isoform210053_5"; gene_id "Isoform210053_5.gene"; gene_name "Isoform210053_5";
chr3	Mandalorion	transcript	20176248	20209228	.	-	.	transcript_id "Isoform210055_354"; gene_id "Isoform210055_354.gene"; gene_name "Isoform210055_354";
chr3	Mandalorion	exon	20176248	20177028	.	-	.	transcript_id "Isoform210055_354"; gene_id "Isoform210055_354.gene"; gene_name "Isoform210055_354";
chr3	Mandalorion	CDS	20176858	20177028	.	-	.	transcript_id "Isoform210055_354"; gene_id "Isoform210055_354.gene"; gene_name "Isoform210055_354";
chr3	Mandalorion	stop_codon	20176855	20176857	.	-	.	transcript_id "Isoform210055_354"; gene_id "Isoform210055_354.gene"; gene_name "Isoform210055_354";
chr3	Mandalorion	exon	20179422	20179641	.	-	.	transcript_id "Isoform210055_354"; gene_id "Isoform210055_354.gene"; gene_name "Isoform210055_354";
chr3	Mandalorion	CDS	20179422	20179641	.	-	.	transcript_id "Isoform210055_354"; gene_id "Isoform210055_354.gene"; gene_name "Isoform210055_354";
chr3	Mandalorion	exon	20192181	20192307	.	-	.	transcript_id "Isoform210055_354"; gene_id "Isoform210055_354.gene"; gene_name "Isoform210055_354";
chr3	Mandalorion	CDS	20192181	20192307	.	-	.	transcript_id "Isoform210055_354"; gene_id "Isoform210055_354.gene"; gene_name "Isoform210055_354";
chr3	Mandalorion	exon	20204703	20204865	.	-	.	transcript_id "Isoform210055_354"; gene_id "Isoform210055_354.gene"; gene_name "Isoform210055_354";
chr3	Mandalorion	CDS	20204703	20204865	.	-	.	transcript_id "Isoform210055_354"; gene_id "Isoform210055_354.gene"; gene_name "Isoform210055_354";
chr3	Mandalorion	exon	20205117	20205291	.	-	.	transcript_id "Isoform210055_354"; gene_id "Isoform210055_354.gene"; gene_name "Isoform210055_354";
chr3	Mandalorion	CDS	20205117	20205291	.	-	.	transcript_id "Isoform210055_354"; gene_id "Isoform210055_354.gene"; gene_name "Isoform210055_354";
chr3	Mandalorion	exon	20206894	20207029	.	-	.	transcript_id "Isoform210055_354"; gene_id "Isoform210055_354.gene"; gene_name "Isoform210055_354";
chr3	Mandalorion	CDS	20206894	20207029	.	-	.	transcript_id "Isoform210055_354"; gene_id "Isoform210055_354.gene"; gene_name "Isoform210055_354";
chr3	Mandalorion	exon	20209162	20209228	.	-	.	transcript_id "Isoform210055_354"; gene_id "Isoform210055_354.gene"; gene_name "Isoform210055_354";
chr3	Mandalorion	start_codon	20209166	20209168	.	-	.	transcript_id "Isoform210055_354"; gene_id "Isoform210055_354.gene"; gene_name "Isoform210055_354";
chr3	Mandalorion	CDS	20209162	20209168	.	-	.	transcript_id "Isoform210055_354"; gene_id "Isoform210055_354.gene"; gene_name "Isoform210055_354";
chr3	Mandalorion	transcript	20176248	20209271	.	-	.	transcript_id "Isoform210056_100"; gene_id "Isoform210056_100.gene"; gene_name "Isoform210056_100";
chr3	Mandalorion	exon	20176248	20177028	.	-	.	transcript_id "Isoform210056_100"; gene_id "Isoform210056_100.gene"; gene_name "Isoform210056_100";
chr3	Mandalorion	CDS	20176858	20177028	.	-	.	transcript_id "Isoform210056_100"; gene_id "Isoform210056_100.gene"; gene_name "Isoform210056_100";
chr3	Mandalorion	stop_codon	20176855	20176857	.	-	.	transcript_id "Isoform210056_100"; gene_id "Isoform210056_100.gene"; gene_name "Isoform210056_100";
chr3	Mandalorion	exon	20179422	20179641	.	-	.	transcript_id "Isoform210056_100"; gene_id "Isoform210056_100.gene"; gene_name "Isoform210056_100";
chr3	Mandalorion	CDS	20179422	20179641	.	-	.	transcript_id "Isoform210056_100"; gene_id "Isoform210056_100.gene"; gene_name "Isoform210056_100";
chr3	Mandalorion	exon	20192181	20192307	.	-	.	transcript_id "Isoform210056_100"; gene_id "Isoform210056_100.gene"; gene_name "Isoform210056_100";
chr3	Mandalorion	CDS	20192181	20192307	.	-	.	transcript_id "Isoform210056_100"; gene_id "Isoform210056_100.gene"; gene_name "Isoform210056_100";
chr3	Mandalorion	exon	20204703	20204865	.	-	.	transcript_id "Isoform210056_100"; gene_id "Isoform210056_100.gene"; gene_name "Isoform210056_100";
chr3	Mandalorion	CDS	20204703	20204865	.	-	.	transcript_id "Isoform210056_100"; gene_id "Isoform210056_100.gene"; gene_name "Isoform210056_100";
chr3	Mandalorion	exon	20205117	20205291	.	-	.	transcript_id "Isoform210056_100"; gene_id "Isoform210056_100.gene"; gene_name "Isoform210056_100";
chr3	Mandalorion	CDS	20205117	20205291	.	-	.	transcript_id "Isoform210056_100"; gene_id "Isoform210056_100.gene"; gene_name "Isoform210056_100";
chr3	Mandalorion	exon	20206894	20207029	.	-	.	transcript_id "Isoform210056_100"; gene_id "Isoform210056_100.gene"; gene_name "Isoform210056_100";
chr3	Mandalorion	CDS	20206894	20207029	.	-	.	transcript_id "Isoform210056_100"; gene_id "Isoform210056_100.gene"; gene_name "Isoform210056_100";
chr3	Mandalorion	exon	20209162	20209271	.	-	.	transcript_id "Isoform210056_100"; gene_id "Isoform210056_100.gene"; gene_name "Isoform210056_100";
chr3	Mandalorion	start_codon	20209166	20209168	.	-	.	transcript_id "Isoform210056_100"; gene_id "Isoform210056_100.gene"; gene_name "Isoform210056_100";
chr3	Mandalorion	CDS	20209162	20209168	.	-	.	transcript_id "Isoform210056_100"; gene_id "Isoform210056_100.gene"; gene_name "Isoform210056_100";
chr3	Mandalorion	transcript	20176248	20209381	.	-	.	transcript_id "Isoform210057_5"; gene_id "Isoform210057_5.gene"; gene_name "Isoform210057_5";
chr3	Mandalorion	exon	20176248	20177028	.	-	.	transcript_id "Isoform210057_5"; gene_id "Isoform210057_5.gene"; gene_name "Isoform210057_5";
chr3	Mandalorion	CDS	20176858	20177028	.	-	.	transcript_id "Isoform210057_5"; gene_id "Isoform210057_5.gene"; gene_name "Isoform210057_5";
chr3	Mandalorion	stop_codon	20176855	20176857	.	-	.	transcript_id "Isoform210057_5"; gene_id "Isoform210057_5.gene"; gene_name "Isoform210057_5";
chr3	Mandalorion	exon	20179422	20179641	.	-	.	transcript_id "Isoform210057_5"; gene_id "Isoform210057_5.gene"; gene_name "Isoform210057_5";
chr3	Mandalorion	CDS	20179422	20179641	.	-	.	transcript_id "Isoform210057_5"; gene_id "Isoform210057_5.gene"; gene_name "Isoform210057_5";
chr3	Mandalorion	exon	20192181	20192307	.	-	.	transcript_id "Isoform210057_5"; gene_id "Isoform210057_5.gene"; gene_name "Isoform210057_5";
chr3	Mandalorion	CDS	20192181	20192307	.	-	.	transcript_id "Isoform210057_5"; gene_id "Isoform210057_5.gene"; gene_name "Isoform210057_5";
chr3	Mandalorion	exon	20204703	20204865	.	-	.	transcript_id "Isoform210057_5"; gene_id "Isoform210057_5.gene"; gene_name "Isoform210057_5";
chr3	Mandalorion	CDS	20204703	20204865	.	-	.	transcript_id "Isoform210057_5"; gene_id "Isoform210057_5.gene"; gene_name "Isoform210057_5";
chr3	Mandalorion	exon	20205117	20205291	.	-	.	transcript_id "Isoform210057_5"; gene_id "Isoform210057_5.gene"; gene_name "Isoform210057_5";
chr3	Mandalorion	CDS	20205117	20205291	.	-	.	transcript_id "Isoform210057_5"; gene_id "Isoform210057_5.gene"; gene_name "Isoform210057_5";
chr3	Mandalorion	exon	20206894	20207029	.	-	.	transcript_id "Isoform210057_5"; gene_id "Isoform210057_5.gene"; gene_name "Isoform210057_5";
chr3	Mandalorion	CDS	20206894	20207029	.	-	.	transcript_id "Isoform210057_5"; gene_id "Isoform210057_5.gene"; gene_name "Isoform210057_5";
chr3	Mandalorion	exon	20209162	20209381	.	-	.	transcript_id "Isoform210057_5"; gene_id "Isoform210057_5.gene"; gene_name "Isoform210057_5";
chr3	Mandalorion	start_codon	20209298	20209300	.	-	.	transcript_id "Isoform210057_5"; gene_id "Isoform210057_5.gene"; gene_name "Isoform210057_5";
chr3	Mandalorion	CDS	20209162	20209300	.	-	.	transcript_id "Isoform210057_5"; gene_id "Isoform210057_5.gene"; gene_name "Isoform210057_5";
chr3	Mandalorion	transcript	20303648	20329830	.	-	.	transcript_id "Isoform210059_5"; gene_id "Isoform210059_5.gene"; gene_name "Isoform210059_5";
chr3	Mandalorion	exon	20303648	20304002	.	-	.	transcript_id "Isoform210059_5"; gene_id "Isoform210059_5.gene"; gene_name "Isoform210059_5";
chr3	Mandalorion	CDS	20303818	20304002	.	-	.	transcript_id "Isoform210059_5"; gene_id "Isoform210059_5.gene"; gene_name "Isoform210059_5";
chr3	Mandalorion	stop_codon	20303815	20303817	.	-	.	transcript_id "Isoform210059_5"; gene_id "Isoform210059_5.gene"; gene_name "Isoform210059_5";
chr3	Mandalorion	exon	20306119	20306203	.	-	.	transcript_id "Isoform210059_5"; gene_id "Isoform210059_5.gene"; gene_name "Isoform210059_5";
chr3	Mandalorion	CDS	20306119	20306203	.	-	.	transcript_id "Isoform210059_5"; gene_id "Isoform210059_5.gene"; gene_name "Isoform210059_5";
chr3	Mandalorion	exon	20316574	20316776	.	-	.	transcript_id "Isoform210059_5"; gene_id "Isoform210059_5.gene"; gene_name "Isoform210059_5";
chr3	Mandalorion	CDS	20316574	20316776	.	-	.	transcript_id "Isoform210059_5"; gene_id "Isoform210059_5.gene"; gene_name "Isoform210059_5";
chr3	Mandalorion	exon	20317670	20317760	.	-	.	transcript_id "Isoform210059_5"; gene_id "Isoform210059_5.gene"; gene_name "Isoform210059_5";
chr3	Mandalorion	CDS	20317670	20317760	.	-	.	transcript_id "Isoform210059_5"; gene_id "Isoform210059_5.gene"; gene_name "Isoform210059_5";
chr3	Mandalorion	exon	20317842	20317952	.	-	.	transcript_id "Isoform210059_5"; gene_id "Isoform210059_5.gene"; gene_name "Isoform210059_5";
chr3	Mandalorion	CDS	20317842	20317952	.	-	.	transcript_id "Isoform210059_5"; gene_id "Isoform210059_5.gene"; gene_name "Isoform210059_5";
chr3	Mandalorion	exon	20319513	20319614	.	-	.	transcript_id "Isoform210059_5"; gene_id "Isoform210059_5.gene"; gene_name "Isoform210059_5";
chr3	Mandalorion	CDS	20319513	20319614	.	-	.	transcript_id "Isoform210059_5"; gene_id "Isoform210059_5.gene"; gene_name "Isoform210059_5";
chr3	Mandalorion	exon	20320390	20320491	.	-	.	transcript_id "Isoform210059_5"; gene_id "Isoform210059_5.gene"; gene_name "Isoform210059_5";
chr3	Mandalorion	CDS	20320390	20320491	.	-	.	transcript_id "Isoform210059_5"; gene_id "Isoform210059_5.gene"; gene_name "Isoform210059_5";
chr3	Mandalorion	exon	20320588	20320687	.	-	.	transcript_id "Isoform210059_5"; gene_id "Isoform210059_5.gene"; gene_name "Isoform210059_5";
chr3	Mandalorion	CDS	20320588	20320687	.	-	.	transcript_id "Isoform210059_5"; gene_id "Isoform210059_5.gene"; gene_name "Isoform210059_5";
chr3	Mandalorion	exon	20324407	20324531	.	-	.	transcript_id "Isoform210059_5"; gene_id "Isoform210059_5.gene"; gene_name "Isoform210059_5";
chr3	Mandalorion	CDS	20324407	20324531	.	-	.	transcript_id "Isoform210059_5"; gene_id "Isoform210059_5.gene"; gene_name "Isoform210059_5";
chr3	Mandalorion	exon	20329584	20329659	.	-	.	transcript_id "Isoform210059_5"; gene_id "Isoform210059_5.gene"; gene_name "Isoform210059_5";
chr3	Mandalorion	CDS	20329584	20329659	.	-	.	transcript_id "Isoform210059_5"; gene_id "Isoform210059_5.gene"; gene_name "Isoform210059_5";
chr3	Mandalorion	exon	20329750	20329830	.	-	.	transcript_id "Isoform210059_5"; gene_id "Isoform210059_5.gene"; gene_name "Isoform210059_5";
chr3	Mandalorion	start_codon	20329812	20329814	.	-	.	transcript_id "Isoform210059_5"; gene_id "Isoform210059_5.gene"; gene_name "Isoform210059_5";
chr3	Mandalorion	CDS	20329750	20329814	.	-	.	transcript_id "Isoform210059_5"; gene_id "Isoform210059_5.gene"; gene_name "Isoform210059_5";
chr3	Mandalorion	transcript	22128575	22130345	.	-	.	transcript_id "Isoform210063_71"; gene_id "Isoform210063_71.gene"; gene_name "Isoform210063_71";
chr3	Mandalorion	exon	22128575	22130345	.	-	.	transcript_id "Isoform210063_71"; gene_id "Isoform210063_71.gene"; gene_name "Isoform210063_71";
chr3	Mandalorion	transcript	22131045	22265028	.	+	.	transcript_id "Isoform210067_3"; gene_id "Isoform210067_3.gene"; gene_name "Isoform210067_3";
chr3	Mandalorion	exon	22131045	22131118	.	+	.	transcript_id "Isoform210067_3"; gene_id "Isoform210067_3.gene"; gene_name "Isoform210067_3";
chr3	Mandalorion	exon	22143577	22143686	.	+	.	transcript_id "Isoform210067_3"; gene_id "Isoform210067_3.gene"; gene_name "Isoform210067_3";
chr3	Mandalorion	exon	22203106	22203172	.	+	.	transcript_id "Isoform210067_3"; gene_id "Isoform210067_3.gene"; gene_name "Isoform210067_3";
chr3	Mandalorion	exon	22233367	22233469	.	+	.	transcript_id "Isoform210067_3"; gene_id "Isoform210067_3.gene"; gene_name "Isoform210067_3";
chr3	Mandalorion	start_codon	22233412	22233414	.	+	.	transcript_id "Isoform210067_3"; gene_id "Isoform210067_3.gene"; gene_name "Isoform210067_3";
chr3	Mandalorion	CDS	22233412	22233469	.	+	.	transcript_id "Isoform210067_3"; gene_id "Isoform210067_3.gene"; gene_name "Isoform210067_3";
chr3	Mandalorion	exon	22242530	22242675	.	+	.	transcript_id "Isoform210067_3"; gene_id "Isoform210067_3.gene"; gene_name "Isoform210067_3";
chr3	Mandalorion	CDS	22242530	22242675	.	+	.	transcript_id "Isoform210067_3"; gene_id "Isoform210067_3.gene"; gene_name "Isoform210067_3";
chr3	Mandalorion	exon	22243932	22244154	.	+	.	transcript_id "Isoform210067_3"; gene_id "Isoform210067_3.gene"; gene_name "Isoform210067_3";
chr3	Mandalorion	CDS	22243932	22244154	.	+	.	transcript_id "Isoform210067_3"; gene_id "Isoform210067_3.gene"; gene_name "Isoform210067_3";
chr3	Mandalorion	exon	22245079	22245211	.	+	.	transcript_id "Isoform210067_3"; gene_id "Isoform210067_3.gene"; gene_name "Isoform210067_3";
chr3	Mandalorion	CDS	22245079	22245211	.	+	.	transcript_id "Isoform210067_3"; gene_id "Isoform210067_3.gene"; gene_name "Isoform210067_3";
chr3	Mandalorion	exon	22245556	22245697	.	+	.	transcript_id "Isoform210067_3"; gene_id "Isoform210067_3.gene"; gene_name "Isoform210067_3";
chr3	Mandalorion	CDS	22245556	22245697	.	+	.	transcript_id "Isoform210067_3"; gene_id "Isoform210067_3.gene"; gene_name "Isoform210067_3";
chr3	Mandalorion	exon	22246184	22246247	.	+	.	transcript_id "Isoform210067_3"; gene_id "Isoform210067_3.gene"; gene_name "Isoform210067_3";
chr3	Mandalorion	CDS	22246184	22246247	.	+	.	transcript_id "Isoform210067_3"; gene_id "Isoform210067_3.gene"; gene_name "Isoform210067_3";
chr3	Mandalorion	exon	22246334	22246431	.	+	.	transcript_id "Isoform210067_3"; gene_id "Isoform210067_3.gene"; gene_name "Isoform210067_3";
chr3	Mandalorion	CDS	22246334	22246431	.	+	.	transcript_id "Isoform210067_3"; gene_id "Isoform210067_3.gene"; gene_name "Isoform210067_3";
chr3	Mandalorion	exon	22247272	22247332	.	+	.	transcript_id "Isoform210067_3"; gene_id "Isoform210067_3.gene"; gene_name "Isoform210067_3";
chr3	Mandalorion	CDS	22247272	22247332	.	+	.	transcript_id "Isoform210067_3"; gene_id "Isoform210067_3.gene"; gene_name "Isoform210067_3";
chr3	Mandalorion	exon	22254484	22254605	.	+	.	transcript_id "Isoform210067_3"; gene_id "Isoform210067_3.gene"; gene_name "Isoform210067_3";
chr3	Mandalorion	CDS	22254484	22254605	.	+	.	transcript_id "Isoform210067_3"; gene_id "Isoform210067_3.gene"; gene_name "Isoform210067_3";
chr3	Mandalorion	exon	22254754	22254828	.	+	.	transcript_id "Isoform210067_3"; gene_id "Isoform210067_3.gene"; gene_name "Isoform210067_3";
chr3	Mandalorion	CDS	22254754	22254828	.	+	.	transcript_id "Isoform210067_3"; gene_id "Isoform210067_3.gene"; gene_name "Isoform210067_3";
chr3	Mandalorion	exon	22257261	22257388	.	+	.	transcript_id "Isoform210067_3"; gene_id "Isoform210067_3.gene"; gene_name "Isoform210067_3";
chr3	Mandalorion	CDS	22257261	22257388	.	+	.	transcript_id "Isoform210067_3"; gene_id "Isoform210067_3.gene"; gene_name "Isoform210067_3";
chr3	Mandalorion	exon	22257991	22258156	.	+	.	transcript_id "Isoform210067_3"; gene_id "Isoform210067_3.gene"; gene_name "Isoform210067_3";
chr3	Mandalorion	CDS	22257991	22258156	.	+	.	transcript_id "Isoform210067_3"; gene_id "Isoform210067_3.gene"; gene_name "Isoform210067_3";
chr3	Mandalorion	exon	22263676	22263777	.	+	.	transcript_id "Isoform210067_3"; gene_id "Isoform210067_3.gene"; gene_name "Isoform210067_3";
chr3	Mandalorion	CDS	22263676	22263777	.	+	.	transcript_id "Isoform210067_3"; gene_id "Isoform210067_3.gene"; gene_name "Isoform210067_3";
chr3	Mandalorion	exon	22264565	22265028	.	+	.	transcript_id "Isoform210067_3"; gene_id "Isoform210067_3.gene"; gene_name "Isoform210067_3";
chr3	Mandalorion	CDS	22264565	22264588	.	+	.	transcript_id "Isoform210067_3"; gene_id "Isoform210067_3.gene"; gene_name "Isoform210067_3";
chr3	Mandalorion	stop_codon	22264589	22264591	.	+	.	transcript_id "Isoform210067_3"; gene_id "Isoform210067_3.gene"; gene_name "Isoform210067_3";
chr3	Mandalorion	transcript	22131049	22157972	.	+	.	transcript_id "Isoform210068_3"; gene_id "Isoform210068_3.gene"; gene_name "Isoform210068_3";
chr3	Mandalorion	exon	22131049	22131118	.	+	.	transcript_id "Isoform210068_3"; gene_id "Isoform210068_3.gene"; gene_name "Isoform210068_3";
chr3	Mandalorion	exon	22157031	22157972	.	+	.	transcript_id "Isoform210068_3"; gene_id "Isoform210068_3.gene"; gene_name "Isoform210068_3";
chr3	Mandalorion	transcript	22130816	22265033	.	+	.	transcript_id "Isoform210070_7"; gene_id "Isoform210070_7.gene"; gene_name "Isoform210070_7";
chr3	Mandalorion	exon	22130816	22131118	.	+	.	transcript_id "Isoform210070_7"; gene_id "Isoform210070_7.gene"; gene_name "Isoform210070_7";
chr3	Mandalorion	exon	22203106	22203172	.	+	.	transcript_id "Isoform210070_7"; gene_id "Isoform210070_7.gene"; gene_name "Isoform210070_7";
chr3	Mandalorion	exon	22233367	22233469	.	+	.	transcript_id "Isoform210070_7"; gene_id "Isoform210070_7.gene"; gene_name "Isoform210070_7";
chr3	Mandalorion	start_codon	22233412	22233414	.	+	.	transcript_id "Isoform210070_7"; gene_id "Isoform210070_7.gene"; gene_name "Isoform210070_7";
chr3	Mandalorion	CDS	22233412	22233469	.	+	.	transcript_id "Isoform210070_7"; gene_id "Isoform210070_7.gene"; gene_name "Isoform210070_7";
chr3	Mandalorion	exon	22242530	22242675	.	+	.	transcript_id "Isoform210070_7"; gene_id "Isoform210070_7.gene"; gene_name "Isoform210070_7";
chr3	Mandalorion	CDS	22242530	22242675	.	+	.	transcript_id "Isoform210070_7"; gene_id "Isoform210070_7.gene"; gene_name "Isoform210070_7";
chr3	Mandalorion	exon	22243932	22244154	.	+	.	transcript_id "Isoform210070_7"; gene_id "Isoform210070_7.gene"; gene_name "Isoform210070_7";
chr3	Mandalorion	CDS	22243932	22244154	.	+	.	transcript_id "Isoform210070_7"; gene_id "Isoform210070_7.gene"; gene_name "Isoform210070_7";
chr3	Mandalorion	exon	22245079	22245211	.	+	.	transcript_id "Isoform210070_7"; gene_id "Isoform210070_7.gene"; gene_name "Isoform210070_7";
chr3	Mandalorion	CDS	22245079	22245211	.	+	.	transcript_id "Isoform210070_7"; gene_id "Isoform210070_7.gene"; gene_name "Isoform210070_7";
chr3	Mandalorion	exon	22245556	22245697	.	+	.	transcript_id "Isoform210070_7"; gene_id "Isoform210070_7.gene"; gene_name "Isoform210070_7";
chr3	Mandalorion	CDS	22245556	22245697	.	+	.	transcript_id "Isoform210070_7"; gene_id "Isoform210070_7.gene"; gene_name "Isoform210070_7";
chr3	Mandalorion	exon	22246184	22246247	.	+	.	transcript_id "Isoform210070_7"; gene_id "Isoform210070_7.gene"; gene_name "Isoform210070_7";
chr3	Mandalorion	CDS	22246184	22246247	.	+	.	transcript_id "Isoform210070_7"; gene_id "Isoform210070_7.gene"; gene_name "Isoform210070_7";
chr3	Mandalorion	exon	22246334	22246431	.	+	.	transcript_id "Isoform210070_7"; gene_id "Isoform210070_7.gene"; gene_name "Isoform210070_7";
chr3	Mandalorion	CDS	22246334	22246431	.	+	.	transcript_id "Isoform210070_7"; gene_id "Isoform210070_7.gene"; gene_name "Isoform210070_7";
chr3	Mandalorion	exon	22247272	22247332	.	+	.	transcript_id "Isoform210070_7"; gene_id "Isoform210070_7.gene"; gene_name "Isoform210070_7";
chr3	Mandalorion	CDS	22247272	22247332	.	+	.	transcript_id "Isoform210070_7"; gene_id "Isoform210070_7.gene"; gene_name "Isoform210070_7";
chr3	Mandalorion	exon	22254484	22254605	.	+	.	transcript_id "Isoform210070_7"; gene_id "Isoform210070_7.gene"; gene_name "Isoform210070_7";
chr3	Mandalorion	CDS	22254484	22254605	.	+	.	transcript_id "Isoform210070_7"; gene_id "Isoform210070_7.gene"; gene_name "Isoform210070_7";
chr3	Mandalorion	exon	22254754	22254828	.	+	.	transcript_id "Isoform210070_7"; gene_id "Isoform210070_7.gene"; gene_name "Isoform210070_7";
chr3	Mandalorion	CDS	22254754	22254828	.	+	.	transcript_id "Isoform210070_7"; gene_id "Isoform210070_7.gene"; gene_name "Isoform210070_7";
chr3	Mandalorion	exon	22257261	22257388	.	+	.	transcript_id "Isoform210070_7"; gene_id "Isoform210070_7.gene"; gene_name "Isoform210070_7";
chr3	Mandalorion	CDS	22257261	22257388	.	+	.	transcript_id "Isoform210070_7"; gene_id "Isoform210070_7.gene"; gene_name "Isoform210070_7";
chr3	Mandalorion	exon	22257991	22258156	.	+	.	transcript_id "Isoform210070_7"; gene_id "Isoform210070_7.gene"; gene_name "Isoform210070_7";
chr3	Mandalorion	CDS	22257991	22258156	.	+	.	transcript_id "Isoform210070_7"; gene_id "Isoform210070_7.gene"; gene_name "Isoform210070_7";
chr3	Mandalorion	exon	22263676	22263777	.	+	.	transcript_id "Isoform210070_7"; gene_id "Isoform210070_7.gene"; gene_name "Isoform210070_7";
chr3	Mandalorion	CDS	22263676	22263777	.	+	.	transcript_id "Isoform210070_7"; gene_id "Isoform210070_7.gene"; gene_name "Isoform210070_7";
chr3	Mandalorion	exon	22264565	22265033	.	+	.	transcript_id "Isoform210070_7"; gene_id "Isoform210070_7.gene"; gene_name "Isoform210070_7";
chr3	Mandalorion	CDS	22264565	22264588	.	+	.	transcript_id "Isoform210070_7"; gene_id "Isoform210070_7.gene"; gene_name "Isoform210070_7";
chr3	Mandalorion	stop_codon	22264589	22264591	.	+	.	transcript_id "Isoform210070_7"; gene_id "Isoform210070_7.gene"; gene_name "Isoform210070_7";
chr3	Mandalorion	transcript	22130818	22265698	.	+	.	transcript_id "Isoform210071_6"; gene_id "Isoform210071_6.gene"; gene_name "Isoform210071_6";
chr3	Mandalorion	exon	22130818	22131118	.	+	.	transcript_id "Isoform210071_6"; gene_id "Isoform210071_6.gene"; gene_name "Isoform210071_6";
chr3	Mandalorion	exon	22203106	22203172	.	+	.	transcript_id "Isoform210071_6"; gene_id "Isoform210071_6.gene"; gene_name "Isoform210071_6";
chr3	Mandalorion	exon	22233367	22233469	.	+	.	transcript_id "Isoform210071_6"; gene_id "Isoform210071_6.gene"; gene_name "Isoform210071_6";
chr3	Mandalorion	start_codon	22233412	22233414	.	+	.	transcript_id "Isoform210071_6"; gene_id "Isoform210071_6.gene"; gene_name "Isoform210071_6";
chr3	Mandalorion	CDS	22233412	22233469	.	+	.	transcript_id "Isoform210071_6"; gene_id "Isoform210071_6.gene"; gene_name "Isoform210071_6";
chr3	Mandalorion	exon	22242530	22242675	.	+	.	transcript_id "Isoform210071_6"; gene_id "Isoform210071_6.gene"; gene_name "Isoform210071_6";
chr3	Mandalorion	CDS	22242530	22242675	.	+	.	transcript_id "Isoform210071_6"; gene_id "Isoform210071_6.gene"; gene_name "Isoform210071_6";
chr3	Mandalorion	exon	22243932	22244154	.	+	.	transcript_id "Isoform210071_6"; gene_id "Isoform210071_6.gene"; gene_name "Isoform210071_6";
chr3	Mandalorion	CDS	22243932	22244154	.	+	.	transcript_id "Isoform210071_6"; gene_id "Isoform210071_6.gene"; gene_name "Isoform210071_6";
chr3	Mandalorion	exon	22245079	22245211	.	+	.	transcript_id "Isoform210071_6"; gene_id "Isoform210071_6.gene"; gene_name "Isoform210071_6";
chr3	Mandalorion	CDS	22245079	22245211	.	+	.	transcript_id "Isoform210071_6"; gene_id "Isoform210071_6.gene"; gene_name "Isoform210071_6";
chr3	Mandalorion	exon	22245556	22245697	.	+	.	transcript_id "Isoform210071_6"; gene_id "Isoform210071_6.gene"; gene_name "Isoform210071_6";
chr3	Mandalorion	CDS	22245556	22245697	.	+	.	transcript_id "Isoform210071_6"; gene_id "Isoform210071_6.gene"; gene_name "Isoform210071_6";
chr3	Mandalorion	exon	22246184	22246247	.	+	.	transcript_id "Isoform210071_6"; gene_id "Isoform210071_6.gene"; gene_name "Isoform210071_6";
chr3	Mandalorion	CDS	22246184	22246247	.	+	.	transcript_id "Isoform210071_6"; gene_id "Isoform210071_6.gene"; gene_name "Isoform210071_6";
chr3	Mandalorion	exon	22246334	22246431	.	+	.	transcript_id "Isoform210071_6"; gene_id "Isoform210071_6.gene"; gene_name "Isoform210071_6";
chr3	Mandalorion	CDS	22246334	22246431	.	+	.	transcript_id "Isoform210071_6"; gene_id "Isoform210071_6.gene"; gene_name "Isoform210071_6";
chr3	Mandalorion	exon	22247272	22247332	.	+	.	transcript_id "Isoform210071_6"; gene_id "Isoform210071_6.gene"; gene_name "Isoform210071_6";
chr3	Mandalorion	CDS	22247272	22247332	.	+	.	transcript_id "Isoform210071_6"; gene_id "Isoform210071_6.gene"; gene_name "Isoform210071_6";
chr3	Mandalorion	exon	22254484	22254605	.	+	.	transcript_id "Isoform210071_6"; gene_id "Isoform210071_6.gene"; gene_name "Isoform210071_6";
chr3	Mandalorion	CDS	22254484	22254605	.	+	.	transcript_id "Isoform210071_6"; gene_id "Isoform210071_6.gene"; gene_name "Isoform210071_6";
chr3	Mandalorion	exon	22254754	22254828	.	+	.	transcript_id "Isoform210071_6"; gene_id "Isoform210071_6.gene"; gene_name "Isoform210071_6";
chr3	Mandalorion	CDS	22254754	22254828	.	+	.	transcript_id "Isoform210071_6"; gene_id "Isoform210071_6.gene"; gene_name "Isoform210071_6";
chr3	Mandalorion	exon	22257261	22257388	.	+	.	transcript_id "Isoform210071_6"; gene_id "Isoform210071_6.gene"; gene_name "Isoform210071_6";
chr3	Mandalorion	CDS	22257261	22257388	.	+	.	transcript_id "Isoform210071_6"; gene_id "Isoform210071_6.gene"; gene_name "Isoform210071_6";
chr3	Mandalorion	exon	22257991	22258156	.	+	.	transcript_id "Isoform210071_6"; gene_id "Isoform210071_6.gene"; gene_name "Isoform210071_6";
chr3	Mandalorion	CDS	22257991	22258156	.	+	.	transcript_id "Isoform210071_6"; gene_id "Isoform210071_6.gene"; gene_name "Isoform210071_6";
chr3	Mandalorion	exon	22263676	22263777	.	+	.	transcript_id "Isoform210071_6"; gene_id "Isoform210071_6.gene"; gene_name "Isoform210071_6";
chr3	Mandalorion	CDS	22263676	22263777	.	+	.	transcript_id "Isoform210071_6"; gene_id "Isoform210071_6.gene"; gene_name "Isoform210071_6";
chr3	Mandalorion	exon	22264565	22265698	.	+	.	transcript_id "Isoform210071_6"; gene_id "Isoform210071_6.gene"; gene_name "Isoform210071_6";
chr3	Mandalorion	CDS	22264565	22264588	.	+	.	transcript_id "Isoform210071_6"; gene_id "Isoform210071_6.gene"; gene_name "Isoform210071_6";
chr3	Mandalorion	stop_codon	22264589	22264591	.	+	.	transcript_id "Isoform210071_6"; gene_id "Isoform210071_6.gene"; gene_name "Isoform210071_6";
chr3	Mandalorion	transcript	22131054	22265020	.	+	.	transcript_id "Isoform210078_9"; gene_id "Isoform210078_9.gene"; gene_name "Isoform210078_9";
chr3	Mandalorion	exon	22131054	22131118	.	+	.	transcript_id "Isoform210078_9"; gene_id "Isoform210078_9.gene"; gene_name "Isoform210078_9";
chr3	Mandalorion	exon	22203106	22203172	.	+	.	transcript_id "Isoform210078_9"; gene_id "Isoform210078_9.gene"; gene_name "Isoform210078_9";
chr3	Mandalorion	exon	22233367	22233469	.	+	.	transcript_id "Isoform210078_9"; gene_id "Isoform210078_9.gene"; gene_name "Isoform210078_9";
chr3	Mandalorion	start_codon	22233412	22233414	.	+	.	transcript_id "Isoform210078_9"; gene_id "Isoform210078_9.gene"; gene_name "Isoform210078_9";
chr3	Mandalorion	CDS	22233412	22233469	.	+	.	transcript_id "Isoform210078_9"; gene_id "Isoform210078_9.gene"; gene_name "Isoform210078_9";
chr3	Mandalorion	exon	22242530	22242675	.	+	.	transcript_id "Isoform210078_9"; gene_id "Isoform210078_9.gene"; gene_name "Isoform210078_9";
chr3	Mandalorion	CDS	22242530	22242675	.	+	.	transcript_id "Isoform210078_9"; gene_id "Isoform210078_9.gene"; gene_name "Isoform210078_9";
chr3	Mandalorion	exon	22243932	22244154	.	+	.	transcript_id "Isoform210078_9"; gene_id "Isoform210078_9.gene"; gene_name "Isoform210078_9";
chr3	Mandalorion	CDS	22243932	22244154	.	+	.	transcript_id "Isoform210078_9"; gene_id "Isoform210078_9.gene"; gene_name "Isoform210078_9";
chr3	Mandalorion	exon	22245079	22245211	.	+	.	transcript_id "Isoform210078_9"; gene_id "Isoform210078_9.gene"; gene_name "Isoform210078_9";
chr3	Mandalorion	CDS	22245079	22245211	.	+	.	transcript_id "Isoform210078_9"; gene_id "Isoform210078_9.gene"; gene_name "Isoform210078_9";
chr3	Mandalorion	exon	22245556	22245697	.	+	.	transcript_id "Isoform210078_9"; gene_id "Isoform210078_9.gene"; gene_name "Isoform210078_9";
chr3	Mandalorion	CDS	22245556	22245697	.	+	.	transcript_id "Isoform210078_9"; gene_id "Isoform210078_9.gene"; gene_name "Isoform210078_9";
chr3	Mandalorion	exon	22246184	22246247	.	+	.	transcript_id "Isoform210078_9"; gene_id "Isoform210078_9.gene"; gene_name "Isoform210078_9";
chr3	Mandalorion	CDS	22246184	22246247	.	+	.	transcript_id "Isoform210078_9"; gene_id "Isoform210078_9.gene"; gene_name "Isoform210078_9";
chr3	Mandalorion	exon	22246334	22246431	.	+	.	transcript_id "Isoform210078_9"; gene_id "Isoform210078_9.gene"; gene_name "Isoform210078_9";
chr3	Mandalorion	CDS	22246334	22246431	.	+	.	transcript_id "Isoform210078_9"; gene_id "Isoform210078_9.gene"; gene_name "Isoform210078_9";
chr3	Mandalorion	exon	22247272	22247332	.	+	.	transcript_id "Isoform210078_9"; gene_id "Isoform210078_9.gene"; gene_name "Isoform210078_9";
chr3	Mandalorion	CDS	22247272	22247332	.	+	.	transcript_id "Isoform210078_9"; gene_id "Isoform210078_9.gene"; gene_name "Isoform210078_9";
chr3	Mandalorion	exon	22254484	22254605	.	+	.	transcript_id "Isoform210078_9"; gene_id "Isoform210078_9.gene"; gene_name "Isoform210078_9";
chr3	Mandalorion	CDS	22254484	22254605	.	+	.	transcript_id "Isoform210078_9"; gene_id "Isoform210078_9.gene"; gene_name "Isoform210078_9";
chr3	Mandalorion	exon	22254754	22254828	.	+	.	transcript_id "Isoform210078_9"; gene_id "Isoform210078_9.gene"; gene_name "Isoform210078_9";
chr3	Mandalorion	CDS	22254754	22254828	.	+	.	transcript_id "Isoform210078_9"; gene_id "Isoform210078_9.gene"; gene_name "Isoform210078_9";
chr3	Mandalorion	exon	22257261	22257388	.	+	.	transcript_id "Isoform210078_9"; gene_id "Isoform210078_9.gene"; gene_name "Isoform210078_9";
chr3	Mandalorion	CDS	22257261	22257388	.	+	.	transcript_id "Isoform210078_9"; gene_id "Isoform210078_9.gene"; gene_name "Isoform210078_9";
chr3	Mandalorion	exon	22257991	22258156	.	+	.	transcript_id "Isoform210078_9"; gene_id "Isoform210078_9.gene"; gene_name "Isoform210078_9";
chr3	Mandalorion	CDS	22257991	22258156	.	+	.	transcript_id "Isoform210078_9"; gene_id "Isoform210078_9.gene"; gene_name "Isoform210078_9";
chr3	Mandalorion	exon	22263676	22263777	.	+	.	transcript_id "Isoform210078_9"; gene_id "Isoform210078_9.gene"; gene_name "Isoform210078_9";
chr3	Mandalorion	CDS	22263676	22263777	.	+	.	transcript_id "Isoform210078_9"; gene_id "Isoform210078_9.gene"; gene_name "Isoform210078_9";
chr3	Mandalorion	exon	22264565	22265020	.	+	.	transcript_id "Isoform210078_9"; gene_id "Isoform210078_9.gene"; gene_name "Isoform210078_9";
chr3	Mandalorion	CDS	22264565	22264588	.	+	.	transcript_id "Isoform210078_9"; gene_id "Isoform210078_9.gene"; gene_name "Isoform210078_9";
chr3	Mandalorion	stop_codon	22264589	22264591	.	+	.	transcript_id "Isoform210078_9"; gene_id "Isoform210078_9.gene"; gene_name "Isoform210078_9";
chr3	Mandalorion	transcript	22267552	22269457	.	+	.	transcript_id "Isoform210083_3"; gene_id "Isoform210083_3.gene"; gene_name "Isoform210083_3";
chr3	Mandalorion	exon	22267552	22269457	.	+	.	transcript_id "Isoform210083_3"; gene_id "Isoform210083_3.gene"; gene_name "Isoform210083_3";
chr3	Mandalorion	start_codon	22268208	22268210	.	+	.	transcript_id "Isoform210083_3"; gene_id "Isoform210083_3.gene"; gene_name "Isoform210083_3";
chr3	Mandalorion	CDS	22268208	22268567	.	+	.	transcript_id "Isoform210083_3"; gene_id "Isoform210083_3.gene"; gene_name "Isoform210083_3";
chr3	Mandalorion	stop_codon	22268568	22268570	.	+	.	transcript_id "Isoform210083_3"; gene_id "Isoform210083_3.gene"; gene_name "Isoform210083_3";
chr3	Mandalorion	transcript	23858502	24837764	.	-	.	transcript_id "Isoform210084_7"; gene_id "Isoform210084_7.gene"; gene_name "Isoform210084_7";
chr3	Mandalorion	exon	23858502	23859278	.	-	.	transcript_id "Isoform210084_7"; gene_id "Isoform210084_7.gene"; gene_name "Isoform210084_7";
chr3	Mandalorion	CDS	23859083	23859278	.	-	.	transcript_id "Isoform210084_7"; gene_id "Isoform210084_7.gene"; gene_name "Isoform210084_7";
chr3	Mandalorion	stop_codon	23859080	23859082	.	-	.	transcript_id "Isoform210084_7"; gene_id "Isoform210084_7.gene"; gene_name "Isoform210084_7";
chr3	Mandalorion	exon	23900640	23900838	.	-	.	transcript_id "Isoform210084_7"; gene_id "Isoform210084_7.gene"; gene_name "Isoform210084_7";
chr3	Mandalorion	CDS	23900640	23900838	.	-	.	transcript_id "Isoform210084_7"; gene_id "Isoform210084_7.gene"; gene_name "Isoform210084_7";
chr3	Mandalorion	exon	23923801	23923894	.	-	.	transcript_id "Isoform210084_7"; gene_id "Isoform210084_7.gene"; gene_name "Isoform210084_7";
chr3	Mandalorion	CDS	23923801	23923894	.	-	.	transcript_id "Isoform210084_7"; gene_id "Isoform210084_7.gene"; gene_name "Isoform210084_7";
chr3	Mandalorion	exon	24057064	24057159	.	-	.	transcript_id "Isoform210084_7"; gene_id "Isoform210084_7.gene"; gene_name "Isoform210084_7";
chr3	Mandalorion	CDS	24057064	24057159	.	-	.	transcript_id "Isoform210084_7"; gene_id "Isoform210084_7.gene"; gene_name "Isoform210084_7";
chr3	Mandalorion	exon	24112281	24112427	.	-	.	transcript_id "Isoform210084_7"; gene_id "Isoform210084_7.gene"; gene_name "Isoform210084_7";
chr3	Mandalorion	CDS	24112281	24112427	.	-	.	transcript_id "Isoform210084_7"; gene_id "Isoform210084_7.gene"; gene_name "Isoform210084_7";
chr3	Mandalorion	exon	24225775	24225894	.	-	.	transcript_id "Isoform210084_7"; gene_id "Isoform210084_7.gene"; gene_name "Isoform210084_7";
chr3	Mandalorion	CDS	24225775	24225894	.	-	.	transcript_id "Isoform210084_7"; gene_id "Isoform210084_7.gene"; gene_name "Isoform210084_7";
chr3	Mandalorion	exon	24229556	24229761	.	-	.	transcript_id "Isoform210084_7"; gene_id "Isoform210084_7.gene"; gene_name "Isoform210084_7";
chr3	Mandalorion	CDS	24229556	24229761	.	-	.	transcript_id "Isoform210084_7"; gene_id "Isoform210084_7.gene"; gene_name "Isoform210084_7";
chr3	Mandalorion	exon	24232604	24232696	.	-	.	transcript_id "Isoform210084_7"; gene_id "Isoform210084_7.gene"; gene_name "Isoform210084_7";
chr3	Mandalorion	CDS	24232604	24232696	.	-	.	transcript_id "Isoform210084_7"; gene_id "Isoform210084_7.gene"; gene_name "Isoform210084_7";
chr3	Mandalorion	exon	24262478	24262621	.	-	.	transcript_id "Isoform210084_7"; gene_id "Isoform210084_7.gene"; gene_name "Isoform210084_7";
chr3	Mandalorion	CDS	24262478	24262621	.	-	.	transcript_id "Isoform210084_7"; gene_id "Isoform210084_7.gene"; gene_name "Isoform210084_7";
chr3	Mandalorion	exon	24389358	24389508	.	-	.	transcript_id "Isoform210084_7"; gene_id "Isoform210084_7.gene"; gene_name "Isoform210084_7";
chr3	Mandalorion	CDS	24389358	24389508	.	-	.	transcript_id "Isoform210084_7"; gene_id "Isoform210084_7.gene"; gene_name "Isoform210084_7";
chr3	Mandalorion	exon	24467514	24467633	.	-	.	transcript_id "Isoform210084_7"; gene_id "Isoform210084_7.gene"; gene_name "Isoform210084_7";
chr3	Mandalorion	CDS	24467514	24467633	.	-	.	transcript_id "Isoform210084_7"; gene_id "Isoform210084_7.gene"; gene_name "Isoform210084_7";
chr3	Mandalorion	exon	24487101	24487374	.	-	.	transcript_id "Isoform210084_7"; gene_id "Isoform210084_7.gene"; gene_name "Isoform210084_7";
chr3	Mandalorion	CDS	24487101	24487374	.	-	.	transcript_id "Isoform210084_7"; gene_id "Isoform210084_7.gene"; gene_name "Isoform210084_7";
chr3	Mandalorion	exon	24605713	24606214	.	-	.	transcript_id "Isoform210084_7"; gene_id "Isoform210084_7.gene"; gene_name "Isoform210084_7";
chr3	Mandalorion	CDS	24605713	24606214	.	-	.	transcript_id "Isoform210084_7"; gene_id "Isoform210084_7.gene"; gene_name "Isoform210084_7";
chr3	Mandalorion	exon	24837616	24837764	.	-	.	transcript_id "Isoform210084_7"; gene_id "Isoform210084_7.gene"; gene_name "Isoform210084_7";
chr3	Mandalorion	start_codon	24837656	24837658	.	-	.	transcript_id "Isoform210084_7"; gene_id "Isoform210084_7.gene"; gene_name "Isoform210084_7";
chr3	Mandalorion	CDS	24837616	24837658	.	-	.	transcript_id "Isoform210084_7"; gene_id "Isoform210084_7.gene"; gene_name "Isoform210084_7";
chr3	Mandalorion	transcript	23858494	24837837	.	-	.	transcript_id "Isoform210085_6"; gene_id "Isoform210085_6.gene"; gene_name "Isoform210085_6";
chr3	Mandalorion	exon	23858494	23859278	.	-	.	transcript_id "Isoform210085_6"; gene_id "Isoform210085_6.gene"; gene_name "Isoform210085_6";
chr3	Mandalorion	CDS	23859083	23859278	.	-	.	transcript_id "Isoform210085_6"; gene_id "Isoform210085_6.gene"; gene_name "Isoform210085_6";
chr3	Mandalorion	stop_codon	23859080	23859082	.	-	.	transcript_id "Isoform210085_6"; gene_id "Isoform210085_6.gene"; gene_name "Isoform210085_6";
chr3	Mandalorion	exon	23900640	23900838	.	-	.	transcript_id "Isoform210085_6"; gene_id "Isoform210085_6.gene"; gene_name "Isoform210085_6";
chr3	Mandalorion	CDS	23900640	23900838	.	-	.	transcript_id "Isoform210085_6"; gene_id "Isoform210085_6.gene"; gene_name "Isoform210085_6";
chr3	Mandalorion	exon	23923801	23923894	.	-	.	transcript_id "Isoform210085_6"; gene_id "Isoform210085_6.gene"; gene_name "Isoform210085_6";
chr3	Mandalorion	CDS	23923801	23923894	.	-	.	transcript_id "Isoform210085_6"; gene_id "Isoform210085_6.gene"; gene_name "Isoform210085_6";
chr3	Mandalorion	exon	24057064	24057159	.	-	.	transcript_id "Isoform210085_6"; gene_id "Isoform210085_6.gene"; gene_name "Isoform210085_6";
chr3	Mandalorion	CDS	24057064	24057159	.	-	.	transcript_id "Isoform210085_6"; gene_id "Isoform210085_6.gene"; gene_name "Isoform210085_6";
chr3	Mandalorion	exon	24112281	24112427	.	-	.	transcript_id "Isoform210085_6"; gene_id "Isoform210085_6.gene"; gene_name "Isoform210085_6";
chr3	Mandalorion	CDS	24112281	24112427	.	-	.	transcript_id "Isoform210085_6"; gene_id "Isoform210085_6.gene"; gene_name "Isoform210085_6";
chr3	Mandalorion	exon	24225775	24225894	.	-	.	transcript_id "Isoform210085_6"; gene_id "Isoform210085_6.gene"; gene_name "Isoform210085_6";
chr3	Mandalorion	CDS	24225775	24225894	.	-	.	transcript_id "Isoform210085_6"; gene_id "Isoform210085_6.gene"; gene_name "Isoform210085_6";
chr3	Mandalorion	exon	24229556	24229761	.	-	.	transcript_id "Isoform210085_6"; gene_id "Isoform210085_6.gene"; gene_name "Isoform210085_6";
chr3	Mandalorion	CDS	24229556	24229761	.	-	.	transcript_id "Isoform210085_6"; gene_id "Isoform210085_6.gene"; gene_name "Isoform210085_6";
chr3	Mandalorion	exon	24232604	24232696	.	-	.	transcript_id "Isoform210085_6"; gene_id "Isoform210085_6.gene"; gene_name "Isoform210085_6";
chr3	Mandalorion	CDS	24232604	24232696	.	-	.	transcript_id "Isoform210085_6"; gene_id "Isoform210085_6.gene"; gene_name "Isoform210085_6";
chr3	Mandalorion	exon	24262478	24262621	.	-	.	transcript_id "Isoform210085_6"; gene_id "Isoform210085_6.gene"; gene_name "Isoform210085_6";
chr3	Mandalorion	CDS	24262478	24262621	.	-	.	transcript_id "Isoform210085_6"; gene_id "Isoform210085_6.gene"; gene_name "Isoform210085_6";
chr3	Mandalorion	exon	24389358	24389508	.	-	.	transcript_id "Isoform210085_6"; gene_id "Isoform210085_6.gene"; gene_name "Isoform210085_6";
chr3	Mandalorion	CDS	24389358	24389508	.	-	.	transcript_id "Isoform210085_6"; gene_id "Isoform210085_6.gene"; gene_name "Isoform210085_6";
chr3	Mandalorion	exon	24467514	24467633	.	-	.	transcript_id "Isoform210085_6"; gene_id "Isoform210085_6.gene"; gene_name "Isoform210085_6";
chr3	Mandalorion	CDS	24467514	24467633	.	-	.	transcript_id "Isoform210085_6"; gene_id "Isoform210085_6.gene"; gene_name "Isoform210085_6";
chr3	Mandalorion	exon	24487101	24487374	.	-	.	transcript_id "Isoform210085_6"; gene_id "Isoform210085_6.gene"; gene_name "Isoform210085_6";
chr3	Mandalorion	CDS	24487101	24487374	.	-	.	transcript_id "Isoform210085_6"; gene_id "Isoform210085_6.gene"; gene_name "Isoform210085_6";
chr3	Mandalorion	exon	24605713	24606214	.	-	.	transcript_id "Isoform210085_6"; gene_id "Isoform210085_6.gene"; gene_name "Isoform210085_6";
chr3	Mandalorion	CDS	24605713	24606214	.	-	.	transcript_id "Isoform210085_6"; gene_id "Isoform210085_6.gene"; gene_name "Isoform210085_6";
chr3	Mandalorion	exon	24837616	24837837	.	-	.	transcript_id "Isoform210085_6"; gene_id "Isoform210085_6.gene"; gene_name "Isoform210085_6";
chr3	Mandalorion	start_codon	24837656	24837658	.	-	.	transcript_id "Isoform210085_6"; gene_id "Isoform210085_6.gene"; gene_name "Isoform210085_6";
chr3	Mandalorion	CDS	24837616	24837658	.	-	.	transcript_id "Isoform210085_6"; gene_id "Isoform210085_6.gene"; gene_name "Isoform210085_6";
chr3	Mandalorion	transcript	24394764	24837886	.	-	.	transcript_id "Isoform210086_3"; gene_id "Isoform210086_3.gene"; gene_name "Isoform210086_3";
chr3	Mandalorion	exon	24394764	24395689	.	-	.	transcript_id "Isoform210086_3"; gene_id "Isoform210086_3.gene"; gene_name "Isoform210086_3";
chr3	Mandalorion	CDS	24395522	24395689	.	-	.	transcript_id "Isoform210086_3"; gene_id "Isoform210086_3.gene"; gene_name "Isoform210086_3";
chr3	Mandalorion	stop_codon	24395519	24395521	.	-	.	transcript_id "Isoform210086_3"; gene_id "Isoform210086_3.gene"; gene_name "Isoform210086_3";
chr3	Mandalorion	exon	24467514	24467633	.	-	.	transcript_id "Isoform210086_3"; gene_id "Isoform210086_3.gene"; gene_name "Isoform210086_3";
chr3	Mandalorion	CDS	24467514	24467633	.	-	.	transcript_id "Isoform210086_3"; gene_id "Isoform210086_3.gene"; gene_name "Isoform210086_3";
chr3	Mandalorion	exon	24487101	24487374	.	-	.	transcript_id "Isoform210086_3"; gene_id "Isoform210086_3.gene"; gene_name "Isoform210086_3";
chr3	Mandalorion	CDS	24487101	24487374	.	-	.	transcript_id "Isoform210086_3"; gene_id "Isoform210086_3.gene"; gene_name "Isoform210086_3";
chr3	Mandalorion	exon	24605713	24606214	.	-	.	transcript_id "Isoform210086_3"; gene_id "Isoform210086_3.gene"; gene_name "Isoform210086_3";
chr3	Mandalorion	CDS	24605713	24606214	.	-	.	transcript_id "Isoform210086_3"; gene_id "Isoform210086_3.gene"; gene_name "Isoform210086_3";
chr3	Mandalorion	exon	24837616	24837886	.	-	.	transcript_id "Isoform210086_3"; gene_id "Isoform210086_3.gene"; gene_name "Isoform210086_3";
chr3	Mandalorion	start_codon	24837656	24837658	.	-	.	transcript_id "Isoform210086_3"; gene_id "Isoform210086_3.gene"; gene_name "Isoform210086_3";
chr3	Mandalorion	CDS	24837616	24837658	.	-	.	transcript_id "Isoform210086_3"; gene_id "Isoform210086_3.gene"; gene_name "Isoform210086_3";
chr3	Mandalorion	transcript	24835384	24837847	.	-	.	transcript_id "Isoform210090_11"; gene_id "Isoform210090_11.gene"; gene_name "Isoform210090_11";
chr3	Mandalorion	exon	24835384	24837847	.	-	.	transcript_id "Isoform210090_11"; gene_id "Isoform210090_11.gene"; gene_name "Isoform210090_11";
chr3	Mandalorion	transcript	24387208	24387717	.	+	.	transcript_id "Isoform210094_2212"; gene_id "Isoform210094_2212.gene"; gene_name "Isoform210094_2212";
chr3	Mandalorion	exon	24387208	24387717	.	+	.	transcript_id "Isoform210094_2212"; gene_id "Isoform210094_2212.gene"; gene_name "Isoform210094_2212";
chr3	Mandalorion	start_codon	24387232	24387234	.	+	.	transcript_id "Isoform210094_2212"; gene_id "Isoform210094_2212.gene"; gene_name "Isoform210094_2212";
chr3	Mandalorion	CDS	24387232	24387675	.	+	.	transcript_id "Isoform210094_2212"; gene_id "Isoform210094_2212.gene"; gene_name "Isoform210094_2212";
chr3	Mandalorion	stop_codon	24387676	24387678	.	+	.	transcript_id "Isoform210094_2212"; gene_id "Isoform210094_2212.gene"; gene_name "Isoform210094_2212";
chr3	Mandalorion	transcript	27236985	27296733	.	+	.	transcript_id "Isoform210101_5"; gene_id "Isoform210101_5.gene"; gene_name "Isoform210101_5";
chr3	Mandalorion	exon	27236985	27237364	.	+	.	transcript_id "Isoform210101_5"; gene_id "Isoform210101_5.gene"; gene_name "Isoform210101_5";
chr3	Mandalorion	start_codon	27237227	27237229	.	+	.	transcript_id "Isoform210101_5"; gene_id "Isoform210101_5.gene"; gene_name "Isoform210101_5";
chr3	Mandalorion	CDS	27237227	27237364	.	+	.	transcript_id "Isoform210101_5"; gene_id "Isoform210101_5.gene"; gene_name "Isoform210101_5";
chr3	Mandalorion	exon	27276817	27277045	.	+	.	transcript_id "Isoform210101_5"; gene_id "Isoform210101_5.gene"; gene_name "Isoform210101_5";
chr3	Mandalorion	CDS	27276817	27277045	.	+	.	transcript_id "Isoform210101_5"; gene_id "Isoform210101_5.gene"; gene_name "Isoform210101_5";
chr3	Mandalorion	exon	27280222	27280291	.	+	.	transcript_id "Isoform210101_5"; gene_id "Isoform210101_5.gene"; gene_name "Isoform210101_5";
chr3	Mandalorion	CDS	27280222	27280291	.	+	.	transcript_id "Isoform210101_5"; gene_id "Isoform210101_5.gene"; gene_name "Isoform210101_5";
chr3	Mandalorion	exon	27293681	27293852	.	+	.	transcript_id "Isoform210101_5"; gene_id "Isoform210101_5.gene"; gene_name "Isoform210101_5";
chr3	Mandalorion	CDS	27293681	27293852	.	+	.	transcript_id "Isoform210101_5"; gene_id "Isoform210101_5.gene"; gene_name "Isoform210101_5";
chr3	Mandalorion	exon	27295350	27296733	.	+	.	transcript_id "Isoform210101_5"; gene_id "Isoform210101_5.gene"; gene_name "Isoform210101_5";
chr3	Mandalorion	CDS	27295350	27295964	.	+	.	transcript_id "Isoform210101_5"; gene_id "Isoform210101_5.gene"; gene_name "Isoform210101_5";
chr3	Mandalorion	stop_codon	27295965	27295967	.	+	.	transcript_id "Isoform210101_5"; gene_id "Isoform210101_5.gene"; gene_name "Isoform210101_5";
chr3	Mandalorion	transcript	27237124	27296733	.	+	.	transcript_id "Isoform210104_18"; gene_id "Isoform210104_18.gene"; gene_name "Isoform210104_18";
chr3	Mandalorion	exon	27237124	27237364	.	+	.	transcript_id "Isoform210104_18"; gene_id "Isoform210104_18.gene"; gene_name "Isoform210104_18";
chr3	Mandalorion	start_codon	27237227	27237229	.	+	.	transcript_id "Isoform210104_18"; gene_id "Isoform210104_18.gene"; gene_name "Isoform210104_18";
chr3	Mandalorion	CDS	27237227	27237364	.	+	.	transcript_id "Isoform210104_18"; gene_id "Isoform210104_18.gene"; gene_name "Isoform210104_18";
chr3	Mandalorion	exon	27276817	27277045	.	+	.	transcript_id "Isoform210104_18"; gene_id "Isoform210104_18.gene"; gene_name "Isoform210104_18";
chr3	Mandalorion	CDS	27276817	27277045	.	+	.	transcript_id "Isoform210104_18"; gene_id "Isoform210104_18.gene"; gene_name "Isoform210104_18";
chr3	Mandalorion	exon	27280222	27280291	.	+	.	transcript_id "Isoform210104_18"; gene_id "Isoform210104_18.gene"; gene_name "Isoform210104_18";
chr3	Mandalorion	CDS	27280222	27280291	.	+	.	transcript_id "Isoform210104_18"; gene_id "Isoform210104_18.gene"; gene_name "Isoform210104_18";
chr3	Mandalorion	exon	27293681	27293852	.	+	.	transcript_id "Isoform210104_18"; gene_id "Isoform210104_18.gene"; gene_name "Isoform210104_18";
chr3	Mandalorion	CDS	27293681	27293852	.	+	.	transcript_id "Isoform210104_18"; gene_id "Isoform210104_18.gene"; gene_name "Isoform210104_18";
chr3	Mandalorion	exon	27295350	27296733	.	+	.	transcript_id "Isoform210104_18"; gene_id "Isoform210104_18.gene"; gene_name "Isoform210104_18";
chr3	Mandalorion	CDS	27295350	27295964	.	+	.	transcript_id "Isoform210104_18"; gene_id "Isoform210104_18.gene"; gene_name "Isoform210104_18";
chr3	Mandalorion	stop_codon	27295965	27295967	.	+	.	transcript_id "Isoform210104_18"; gene_id "Isoform210104_18.gene"; gene_name "Isoform210104_18";
chr3	Mandalorion	transcript	27237124	27299104	.	+	.	transcript_id "Isoform210107_9"; gene_id "Isoform210107_9.gene"; gene_name "Isoform210107_9";
chr3	Mandalorion	exon	27237124	27237364	.	+	.	transcript_id "Isoform210107_9"; gene_id "Isoform210107_9.gene"; gene_name "Isoform210107_9";
chr3	Mandalorion	start_codon	27237227	27237229	.	+	.	transcript_id "Isoform210107_9"; gene_id "Isoform210107_9.gene"; gene_name "Isoform210107_9";
chr3	Mandalorion	CDS	27237227	27237364	.	+	.	transcript_id "Isoform210107_9"; gene_id "Isoform210107_9.gene"; gene_name "Isoform210107_9";
chr3	Mandalorion	exon	27276817	27277045	.	+	.	transcript_id "Isoform210107_9"; gene_id "Isoform210107_9.gene"; gene_name "Isoform210107_9";
chr3	Mandalorion	CDS	27276817	27277045	.	+	.	transcript_id "Isoform210107_9"; gene_id "Isoform210107_9.gene"; gene_name "Isoform210107_9";
chr3	Mandalorion	exon	27280222	27280291	.	+	.	transcript_id "Isoform210107_9"; gene_id "Isoform210107_9.gene"; gene_name "Isoform210107_9";
chr3	Mandalorion	CDS	27280222	27280291	.	+	.	transcript_id "Isoform210107_9"; gene_id "Isoform210107_9.gene"; gene_name "Isoform210107_9";
chr3	Mandalorion	exon	27293681	27293852	.	+	.	transcript_id "Isoform210107_9"; gene_id "Isoform210107_9.gene"; gene_name "Isoform210107_9";
chr3	Mandalorion	CDS	27293681	27293852	.	+	.	transcript_id "Isoform210107_9"; gene_id "Isoform210107_9.gene"; gene_name "Isoform210107_9";
chr3	Mandalorion	exon	27295350	27299104	.	+	.	transcript_id "Isoform210107_9"; gene_id "Isoform210107_9.gene"; gene_name "Isoform210107_9";
chr3	Mandalorion	CDS	27295350	27295964	.	+	.	transcript_id "Isoform210107_9"; gene_id "Isoform210107_9.gene"; gene_name "Isoform210107_9";
chr3	Mandalorion	stop_codon	27295965	27295967	.	+	.	transcript_id "Isoform210107_9"; gene_id "Isoform210107_9.gene"; gene_name "Isoform210107_9";
chr3	Mandalorion	transcript	27237153	27296733	.	+	.	transcript_id "Isoform210111_51"; gene_id "Isoform210111_51.gene"; gene_name "Isoform210111_51";
chr3	Mandalorion	exon	27237153	27237364	.	+	.	transcript_id "Isoform210111_51"; gene_id "Isoform210111_51.gene"; gene_name "Isoform210111_51";
chr3	Mandalorion	start_codon	27237227	27237229	.	+	.	transcript_id "Isoform210111_51"; gene_id "Isoform210111_51.gene"; gene_name "Isoform210111_51";
chr3	Mandalorion	CDS	27237227	27237364	.	+	.	transcript_id "Isoform210111_51"; gene_id "Isoform210111_51.gene"; gene_name "Isoform210111_51";
chr3	Mandalorion	exon	27276817	27277045	.	+	.	transcript_id "Isoform210111_51"; gene_id "Isoform210111_51.gene"; gene_name "Isoform210111_51";
chr3	Mandalorion	CDS	27276817	27277045	.	+	.	transcript_id "Isoform210111_51"; gene_id "Isoform210111_51.gene"; gene_name "Isoform210111_51";
chr3	Mandalorion	exon	27280222	27280291	.	+	.	transcript_id "Isoform210111_51"; gene_id "Isoform210111_51.gene"; gene_name "Isoform210111_51";
chr3	Mandalorion	CDS	27280222	27280291	.	+	.	transcript_id "Isoform210111_51"; gene_id "Isoform210111_51.gene"; gene_name "Isoform210111_51";
chr3	Mandalorion	exon	27293681	27293852	.	+	.	transcript_id "Isoform210111_51"; gene_id "Isoform210111_51.gene"; gene_name "Isoform210111_51";
chr3	Mandalorion	CDS	27293681	27293852	.	+	.	transcript_id "Isoform210111_51"; gene_id "Isoform210111_51.gene"; gene_name "Isoform210111_51";
chr3	Mandalorion	exon	27295350	27296733	.	+	.	transcript_id "Isoform210111_51"; gene_id "Isoform210111_51.gene"; gene_name "Isoform210111_51";
chr3	Mandalorion	CDS	27295350	27295964	.	+	.	transcript_id "Isoform210111_51"; gene_id "Isoform210111_51.gene"; gene_name "Isoform210111_51";
chr3	Mandalorion	stop_codon	27295965	27295967	.	+	.	transcript_id "Isoform210111_51"; gene_id "Isoform210111_51.gene"; gene_name "Isoform210111_51";
chr3	Mandalorion	transcript	27237153	27299106	.	+	.	transcript_id "Isoform210114_22"; gene_id "Isoform210114_22.gene"; gene_name "Isoform210114_22";
chr3	Mandalorion	exon	27237153	27237364	.	+	.	transcript_id "Isoform210114_22"; gene_id "Isoform210114_22.gene"; gene_name "Isoform210114_22";
chr3	Mandalorion	start_codon	27237227	27237229	.	+	.	transcript_id "Isoform210114_22"; gene_id "Isoform210114_22.gene"; gene_name "Isoform210114_22";
chr3	Mandalorion	CDS	27237227	27237364	.	+	.	transcript_id "Isoform210114_22"; gene_id "Isoform210114_22.gene"; gene_name "Isoform210114_22";
chr3	Mandalorion	exon	27276817	27277045	.	+	.	transcript_id "Isoform210114_22"; gene_id "Isoform210114_22.gene"; gene_name "Isoform210114_22";
chr3	Mandalorion	CDS	27276817	27277045	.	+	.	transcript_id "Isoform210114_22"; gene_id "Isoform210114_22.gene"; gene_name "Isoform210114_22";
chr3	Mandalorion	exon	27280222	27280291	.	+	.	transcript_id "Isoform210114_22"; gene_id "Isoform210114_22.gene"; gene_name "Isoform210114_22";
chr3	Mandalorion	CDS	27280222	27280291	.	+	.	transcript_id "Isoform210114_22"; gene_id "Isoform210114_22.gene"; gene_name "Isoform210114_22";
chr3	Mandalorion	exon	27293681	27293852	.	+	.	transcript_id "Isoform210114_22"; gene_id "Isoform210114_22.gene"; gene_name "Isoform210114_22";
chr3	Mandalorion	CDS	27293681	27293852	.	+	.	transcript_id "Isoform210114_22"; gene_id "Isoform210114_22.gene"; gene_name "Isoform210114_22";
chr3	Mandalorion	exon	27295350	27299106	.	+	.	transcript_id "Isoform210114_22"; gene_id "Isoform210114_22.gene"; gene_name "Isoform210114_22";
chr3	Mandalorion	CDS	27295350	27295964	.	+	.	transcript_id "Isoform210114_22"; gene_id "Isoform210114_22.gene"; gene_name "Isoform210114_22";
chr3	Mandalorion	stop_codon	27295965	27295967	.	+	.	transcript_id "Isoform210114_22"; gene_id "Isoform210114_22.gene"; gene_name "Isoform210114_22";
chr3	Mandalorion	transcript	27371226	27390248	.	+	.	transcript_id "Isoform210136_4"; gene_id "Isoform210136_4.gene"; gene_name "Isoform210136_4";
chr3	Mandalorion	exon	27371226	27371439	.	+	.	transcript_id "Isoform210136_4"; gene_id "Isoform210136_4.gene"; gene_name "Isoform210136_4";
chr3	Mandalorion	start_codon	27371296	27371298	.	+	.	transcript_id "Isoform210136_4"; gene_id "Isoform210136_4.gene"; gene_name "Isoform210136_4";
chr3	Mandalorion	CDS	27371296	27371439	.	+	.	transcript_id "Isoform210136_4"; gene_id "Isoform210136_4.gene"; gene_name "Isoform210136_4";
chr3	Mandalorion	exon	27380082	27380219	.	+	.	transcript_id "Isoform210136_4"; gene_id "Isoform210136_4.gene"; gene_name "Isoform210136_4";
chr3	Mandalorion	CDS	27380082	27380219	.	+	.	transcript_id "Isoform210136_4"; gene_id "Isoform210136_4.gene"; gene_name "Isoform210136_4";
chr3	Mandalorion	exon	27383202	27383244	.	+	.	transcript_id "Isoform210136_4"; gene_id "Isoform210136_4.gene"; gene_name "Isoform210136_4";
chr3	Mandalorion	CDS	27383202	27383244	.	+	.	transcript_id "Isoform210136_4"; gene_id "Isoform210136_4.gene"; gene_name "Isoform210136_4";
chr3	Mandalorion	exon	27388213	27388317	.	+	.	transcript_id "Isoform210136_4"; gene_id "Isoform210136_4.gene"; gene_name "Isoform210136_4";
chr3	Mandalorion	CDS	27388213	27388317	.	+	.	transcript_id "Isoform210136_4"; gene_id "Isoform210136_4.gene"; gene_name "Isoform210136_4";
chr3	Mandalorion	exon	27389371	27390248	.	+	.	transcript_id "Isoform210136_4"; gene_id "Isoform210136_4.gene"; gene_name "Isoform210136_4";
chr3	Mandalorion	CDS	27389371	27389813	.	+	.	transcript_id "Isoform210136_4"; gene_id "Isoform210136_4.gene"; gene_name "Isoform210136_4";
chr3	Mandalorion	stop_codon	27389814	27389816	.	+	.	transcript_id "Isoform210136_4"; gene_id "Isoform210136_4.gene"; gene_name "Isoform210136_4";
chr3	Mandalorion	transcript	27372246	27373850	.	+	.	transcript_id "Isoform210137_4"; gene_id "Isoform210137_4.gene"; gene_name "Isoform210137_4";
chr3	Mandalorion	exon	27372246	27373850	.	+	.	transcript_id "Isoform210137_4"; gene_id "Isoform210137_4.gene"; gene_name "Isoform210137_4";
chr3	Mandalorion	transcript	27541960	27764567	.	-	.	transcript_id "Isoform210138_3"; gene_id "Isoform210138_3.gene"; gene_name "Isoform210138_3";
chr3	Mandalorion	exon	27541960	27542439	.	-	.	transcript_id "Isoform210138_3"; gene_id "Isoform210138_3.gene"; gene_name "Isoform210138_3";
chr3	Mandalorion	CDS	27542359	27542439	.	-	.	transcript_id "Isoform210138_3"; gene_id "Isoform210138_3.gene"; gene_name "Isoform210138_3";
chr3	Mandalorion	stop_codon	27542356	27542358	.	-	.	transcript_id "Isoform210138_3"; gene_id "Isoform210138_3.gene"; gene_name "Isoform210138_3";
chr3	Mandalorion	exon	27545174	27545312	.	-	.	transcript_id "Isoform210138_3"; gene_id "Isoform210138_3.gene"; gene_name "Isoform210138_3";
chr3	Mandalorion	CDS	27545174	27545312	.	-	.	transcript_id "Isoform210138_3"; gene_id "Isoform210138_3.gene"; gene_name "Isoform210138_3";
chr3	Mandalorion	exon	27552926	27552985	.	-	.	transcript_id "Isoform210138_3"; gene_id "Isoform210138_3.gene"; gene_name "Isoform210138_3";
chr3	Mandalorion	CDS	27552926	27552985	.	-	.	transcript_id "Isoform210138_3"; gene_id "Isoform210138_3.gene"; gene_name "Isoform210138_3";
chr3	Mandalorion	exon	27555543	27555694	.	-	.	transcript_id "Isoform210138_3"; gene_id "Isoform210138_3.gene"; gene_name "Isoform210138_3";
chr3	Mandalorion	CDS	27555543	27555694	.	-	.	transcript_id "Isoform210138_3"; gene_id "Isoform210138_3.gene"; gene_name "Isoform210138_3";
chr3	Mandalorion	exon	27562630	27562688	.	-	.	transcript_id "Isoform210138_3"; gene_id "Isoform210138_3.gene"; gene_name "Isoform210138_3";
chr3	Mandalorion	CDS	27562630	27562688	.	-	.	transcript_id "Isoform210138_3"; gene_id "Isoform210138_3.gene"; gene_name "Isoform210138_3";
chr3	Mandalorion	exon	27592098	27592388	.	-	.	transcript_id "Isoform210138_3"; gene_id "Isoform210138_3.gene"; gene_name "Isoform210138_3";
chr3	Mandalorion	CDS	27592098	27592388	.	-	.	transcript_id "Isoform210138_3"; gene_id "Isoform210138_3.gene"; gene_name "Isoform210138_3";
chr3	Mandalorion	exon	27596080	27596323	.	-	.	transcript_id "Isoform210138_3"; gene_id "Isoform210138_3.gene"; gene_name "Isoform210138_3";
chr3	Mandalorion	CDS	27596080	27596323	.	-	.	transcript_id "Isoform210138_3"; gene_id "Isoform210138_3.gene"; gene_name "Isoform210138_3";
chr3	Mandalorion	exon	27610269	27610345	.	-	.	transcript_id "Isoform210138_3"; gene_id "Isoform210138_3.gene"; gene_name "Isoform210138_3";
chr3	Mandalorion	CDS	27610269	27610345	.	-	.	transcript_id "Isoform210138_3"; gene_id "Isoform210138_3.gene"; gene_name "Isoform210138_3";
chr3	Mandalorion	exon	27674754	27674829	.	-	.	transcript_id "Isoform210138_3"; gene_id "Isoform210138_3.gene"; gene_name "Isoform210138_3";
chr3	Mandalorion	CDS	27674754	27674829	.	-	.	transcript_id "Isoform210138_3"; gene_id "Isoform210138_3.gene"; gene_name "Isoform210138_3";
chr3	Mandalorion	exon	27697100	27697238	.	-	.	transcript_id "Isoform210138_3"; gene_id "Isoform210138_3.gene"; gene_name "Isoform210138_3";
chr3	Mandalorion	start_codon	27697196	27697198	.	-	.	transcript_id "Isoform210138_3"; gene_id "Isoform210138_3.gene"; gene_name "Isoform210138_3";
chr3	Mandalorion	CDS	27697100	27697198	.	-	.	transcript_id "Isoform210138_3"; gene_id "Isoform210138_3.gene"; gene_name "Isoform210138_3";
chr3	Mandalorion	exon	27764495	27764567	.	-	.	transcript_id "Isoform210138_3"; gene_id "Isoform210138_3.gene"; gene_name "Isoform210138_3";
chr3	Mandalorion	transcript	27558804	27764582	.	-	.	transcript_id "Isoform210140_3"; gene_id "Isoform210140_3.gene"; gene_name "Isoform210140_3";
chr3	Mandalorion	exon	27558804	27562688	.	-	.	transcript_id "Isoform210140_3"; gene_id "Isoform210140_3.gene"; gene_name "Isoform210140_3";
chr3	Mandalorion	CDS	27562591	27562688	.	-	.	transcript_id "Isoform210140_3"; gene_id "Isoform210140_3.gene"; gene_name "Isoform210140_3";
chr3	Mandalorion	stop_codon	27562588	27562590	.	-	.	transcript_id "Isoform210140_3"; gene_id "Isoform210140_3.gene"; gene_name "Isoform210140_3";
chr3	Mandalorion	exon	27592098	27592388	.	-	.	transcript_id "Isoform210140_3"; gene_id "Isoform210140_3.gene"; gene_name "Isoform210140_3";
chr3	Mandalorion	CDS	27592098	27592388	.	-	.	transcript_id "Isoform210140_3"; gene_id "Isoform210140_3.gene"; gene_name "Isoform210140_3";
chr3	Mandalorion	exon	27596080	27596323	.	-	.	transcript_id "Isoform210140_3"; gene_id "Isoform210140_3.gene"; gene_name "Isoform210140_3";
chr3	Mandalorion	CDS	27596080	27596323	.	-	.	transcript_id "Isoform210140_3"; gene_id "Isoform210140_3.gene"; gene_name "Isoform210140_3";
chr3	Mandalorion	exon	27610269	27610345	.	-	.	transcript_id "Isoform210140_3"; gene_id "Isoform210140_3.gene"; gene_name "Isoform210140_3";
chr3	Mandalorion	CDS	27610269	27610345	.	-	.	transcript_id "Isoform210140_3"; gene_id "Isoform210140_3.gene"; gene_name "Isoform210140_3";
chr3	Mandalorion	exon	27674754	27674829	.	-	.	transcript_id "Isoform210140_3"; gene_id "Isoform210140_3.gene"; gene_name "Isoform210140_3";
chr3	Mandalorion	CDS	27674754	27674829	.	-	.	transcript_id "Isoform210140_3"; gene_id "Isoform210140_3.gene"; gene_name "Isoform210140_3";
chr3	Mandalorion	exon	27697100	27697238	.	-	.	transcript_id "Isoform210140_3"; gene_id "Isoform210140_3.gene"; gene_name "Isoform210140_3";
chr3	Mandalorion	start_codon	27697196	27697198	.	-	.	transcript_id "Isoform210140_3"; gene_id "Isoform210140_3.gene"; gene_name "Isoform210140_3";
chr3	Mandalorion	CDS	27697100	27697198	.	-	.	transcript_id "Isoform210140_3"; gene_id "Isoform210140_3.gene"; gene_name "Isoform210140_3";
chr3	Mandalorion	exon	27764520	27764582	.	-	.	transcript_id "Isoform210140_3"; gene_id "Isoform210140_3.gene"; gene_name "Isoform210140_3";
chr3	Mandalorion	transcript	27558799	27560646	.	-	.	transcript_id "Isoform210146_3"; gene_id "Isoform210146_3.gene"; gene_name "Isoform210146_3";
chr3	Mandalorion	exon	27558799	27560646	.	-	.	transcript_id "Isoform210146_3"; gene_id "Isoform210146_3.gene"; gene_name "Isoform210146_3";
chr3	Mandalorion	transcript	28038336	28187381	.	+	.	transcript_id "Isoform210150_3"; gene_id "Isoform210150_3.gene"; gene_name "Isoform210150_3";
chr3	Mandalorion	exon	28038336	28038485	.	+	.	transcript_id "Isoform210150_3"; gene_id "Isoform210150_3.gene"; gene_name "Isoform210150_3";
chr3	Mandalorion	exon	28078312	28078502	.	+	.	transcript_id "Isoform210150_3"; gene_id "Isoform210150_3.gene"; gene_name "Isoform210150_3";
chr3	Mandalorion	start_codon	28078343	28078345	.	+	.	transcript_id "Isoform210150_3"; gene_id "Isoform210150_3.gene"; gene_name "Isoform210150_3";
chr3	Mandalorion	CDS	28078343	28078502	.	+	.	transcript_id "Isoform210150_3"; gene_id "Isoform210150_3.gene"; gene_name "Isoform210150_3";
chr3	Mandalorion	exon	28079362	28079489	.	+	.	transcript_id "Isoform210150_3"; gene_id "Isoform210150_3.gene"; gene_name "Isoform210150_3";
chr3	Mandalorion	CDS	28079362	28079489	.	+	.	transcript_id "Isoform210150_3"; gene_id "Isoform210150_3.gene"; gene_name "Isoform210150_3";
chr3	Mandalorion	exon	28082745	28082890	.	+	.	transcript_id "Isoform210150_3"; gene_id "Isoform210150_3.gene"; gene_name "Isoform210150_3";
chr3	Mandalorion	CDS	28082745	28082890	.	+	.	transcript_id "Isoform210150_3"; gene_id "Isoform210150_3.gene"; gene_name "Isoform210150_3";
chr3	Mandalorion	exon	28083316	28083421	.	+	.	transcript_id "Isoform210150_3"; gene_id "Isoform210150_3.gene"; gene_name "Isoform210150_3";
chr3	Mandalorion	CDS	28083316	28083421	.	+	.	transcript_id "Isoform210150_3"; gene_id "Isoform210150_3.gene"; gene_name "Isoform210150_3";
chr3	Mandalorion	exon	28085386	28085451	.	+	.	transcript_id "Isoform210150_3"; gene_id "Isoform210150_3.gene"; gene_name "Isoform210150_3";
chr3	Mandalorion	CDS	28085386	28085451	.	+	.	transcript_id "Isoform210150_3"; gene_id "Isoform210150_3.gene"; gene_name "Isoform210150_3";
chr3	Mandalorion	exon	28093925	28093983	.	+	.	transcript_id "Isoform210150_3"; gene_id "Isoform210150_3.gene"; gene_name "Isoform210150_3";
chr3	Mandalorion	CDS	28093925	28093983	.	+	.	transcript_id "Isoform210150_3"; gene_id "Isoform210150_3.gene"; gene_name "Isoform210150_3";
chr3	Mandalorion	exon	28095334	28095426	.	+	.	transcript_id "Isoform210150_3"; gene_id "Isoform210150_3.gene"; gene_name "Isoform210150_3";
chr3	Mandalorion	CDS	28095334	28095426	.	+	.	transcript_id "Isoform210150_3"; gene_id "Isoform210150_3.gene"; gene_name "Isoform210150_3";
chr3	Mandalorion	exon	28099093	28099245	.	+	.	transcript_id "Isoform210150_3"; gene_id "Isoform210150_3.gene"; gene_name "Isoform210150_3";
chr3	Mandalorion	CDS	28099093	28099245	.	+	.	transcript_id "Isoform210150_3"; gene_id "Isoform210150_3.gene"; gene_name "Isoform210150_3";
chr3	Mandalorion	exon	28102162	28102311	.	+	.	transcript_id "Isoform210150_3"; gene_id "Isoform210150_3.gene"; gene_name "Isoform210150_3";
chr3	Mandalorion	CDS	28102162	28102311	.	+	.	transcript_id "Isoform210150_3"; gene_id "Isoform210150_3.gene"; gene_name "Isoform210150_3";
chr3	Mandalorion	exon	28103358	28103441	.	+	.	transcript_id "Isoform210150_3"; gene_id "Isoform210150_3.gene"; gene_name "Isoform210150_3";
chr3	Mandalorion	CDS	28103358	28103441	.	+	.	transcript_id "Isoform210150_3"; gene_id "Isoform210150_3.gene"; gene_name "Isoform210150_3";
chr3	Mandalorion	exon	28110612	28110693	.	+	.	transcript_id "Isoform210150_3"; gene_id "Isoform210150_3.gene"; gene_name "Isoform210150_3";
chr3	Mandalorion	CDS	28110612	28110693	.	+	.	transcript_id "Isoform210150_3"; gene_id "Isoform210150_3.gene"; gene_name "Isoform210150_3";
chr3	Mandalorion	exon	28125315	28125425	.	+	.	transcript_id "Isoform210150_3"; gene_id "Isoform210150_3.gene"; gene_name "Isoform210150_3";
chr3	Mandalorion	CDS	28125315	28125425	.	+	.	transcript_id "Isoform210150_3"; gene_id "Isoform210150_3.gene"; gene_name "Isoform210150_3";
chr3	Mandalorion	exon	28130540	28130740	.	+	.	transcript_id "Isoform210150_3"; gene_id "Isoform210150_3.gene"; gene_name "Isoform210150_3";
chr3	Mandalorion	CDS	28130540	28130740	.	+	.	transcript_id "Isoform210150_3"; gene_id "Isoform210150_3.gene"; gene_name "Isoform210150_3";
chr3	Mandalorion	exon	28132353	28132566	.	+	.	transcript_id "Isoform210150_3"; gene_id "Isoform210150_3.gene"; gene_name "Isoform210150_3";
chr3	Mandalorion	CDS	28132353	28132566	.	+	.	transcript_id "Isoform210150_3"; gene_id "Isoform210150_3.gene"; gene_name "Isoform210150_3";
chr3	Mandalorion	exon	28139935	28140063	.	+	.	transcript_id "Isoform210150_3"; gene_id "Isoform210150_3.gene"; gene_name "Isoform210150_3";
chr3	Mandalorion	CDS	28139935	28140063	.	+	.	transcript_id "Isoform210150_3"; gene_id "Isoform210150_3.gene"; gene_name "Isoform210150_3";
chr3	Mandalorion	exon	28141321	28141439	.	+	.	transcript_id "Isoform210150_3"; gene_id "Isoform210150_3.gene"; gene_name "Isoform210150_3";
chr3	Mandalorion	CDS	28141321	28141439	.	+	.	transcript_id "Isoform210150_3"; gene_id "Isoform210150_3.gene"; gene_name "Isoform210150_3";
chr3	Mandalorion	exon	28142795	28142908	.	+	.	transcript_id "Isoform210150_3"; gene_id "Isoform210150_3.gene"; gene_name "Isoform210150_3";
chr3	Mandalorion	CDS	28142795	28142908	.	+	.	transcript_id "Isoform210150_3"; gene_id "Isoform210150_3.gene"; gene_name "Isoform210150_3";
chr3	Mandalorion	exon	28149920	28150030	.	+	.	transcript_id "Isoform210150_3"; gene_id "Isoform210150_3.gene"; gene_name "Isoform210150_3";
chr3	Mandalorion	CDS	28149920	28150030	.	+	.	transcript_id "Isoform210150_3"; gene_id "Isoform210150_3.gene"; gene_name "Isoform210150_3";
chr3	Mandalorion	exon	28153809	28153897	.	+	.	transcript_id "Isoform210150_3"; gene_id "Isoform210150_3.gene"; gene_name "Isoform210150_3";
chr3	Mandalorion	CDS	28153809	28153897	.	+	.	transcript_id "Isoform210150_3"; gene_id "Isoform210150_3.gene"; gene_name "Isoform210150_3";
chr3	Mandalorion	exon	28163884	28163997	.	+	.	transcript_id "Isoform210150_3"; gene_id "Isoform210150_3.gene"; gene_name "Isoform210150_3";
chr3	Mandalorion	CDS	28163884	28163997	.	+	.	transcript_id "Isoform210150_3"; gene_id "Isoform210150_3.gene"; gene_name "Isoform210150_3";
chr3	Mandalorion	exon	28166392	28166441	.	+	.	transcript_id "Isoform210150_3"; gene_id "Isoform210150_3.gene"; gene_name "Isoform210150_3";
chr3	Mandalorion	CDS	28166392	28166441	.	+	.	transcript_id "Isoform210150_3"; gene_id "Isoform210150_3.gene"; gene_name "Isoform210150_3";
chr3	Mandalorion	exon	28174843	28174977	.	+	.	transcript_id "Isoform210150_3"; gene_id "Isoform210150_3.gene"; gene_name "Isoform210150_3";
chr3	Mandalorion	CDS	28174843	28174977	.	+	.	transcript_id "Isoform210150_3"; gene_id "Isoform210150_3.gene"; gene_name "Isoform210150_3";
chr3	Mandalorion	exon	28178722	28178875	.	+	.	transcript_id "Isoform210150_3"; gene_id "Isoform210150_3.gene"; gene_name "Isoform210150_3";
chr3	Mandalorion	CDS	28178722	28178875	.	+	.	transcript_id "Isoform210150_3"; gene_id "Isoform210150_3.gene"; gene_name "Isoform210150_3";
chr3	Mandalorion	exon	28184462	28184579	.	+	.	transcript_id "Isoform210150_3"; gene_id "Isoform210150_3.gene"; gene_name "Isoform210150_3";
chr3	Mandalorion	CDS	28184462	28184579	.	+	.	transcript_id "Isoform210150_3"; gene_id "Isoform210150_3.gene"; gene_name "Isoform210150_3";
chr3	Mandalorion	exon	28185663	28187381	.	+	.	transcript_id "Isoform210150_3"; gene_id "Isoform210150_3.gene"; gene_name "Isoform210150_3";
chr3	Mandalorion	CDS	28185663	28185884	.	+	.	transcript_id "Isoform210150_3"; gene_id "Isoform210150_3.gene"; gene_name "Isoform210150_3";
chr3	Mandalorion	stop_codon	28185885	28185887	.	+	.	transcript_id "Isoform210150_3"; gene_id "Isoform210150_3.gene"; gene_name "Isoform210150_3";
chr3	Mandalorion	transcript	28317420	28414936	.	+	.	transcript_id "Isoform210151_10"; gene_id "Isoform210151_10.gene"; gene_name "Isoform210151_10";
chr3	Mandalorion	exon	28317420	28317848	.	+	.	transcript_id "Isoform210151_10"; gene_id "Isoform210151_10.gene"; gene_name "Isoform210151_10";
chr3	Mandalorion	start_codon	28317422	28317424	.	+	.	transcript_id "Isoform210151_10"; gene_id "Isoform210151_10.gene"; gene_name "Isoform210151_10";
chr3	Mandalorion	CDS	28317422	28317823	.	+	.	transcript_id "Isoform210151_10"; gene_id "Isoform210151_10.gene"; gene_name "Isoform210151_10";
chr3	Mandalorion	stop_codon	28317824	28317826	.	+	.	transcript_id "Isoform210151_10"; gene_id "Isoform210151_10.gene"; gene_name "Isoform210151_10";
chr3	Mandalorion	exon	28413140	28414936	.	+	.	transcript_id "Isoform210151_10"; gene_id "Isoform210151_10.gene"; gene_name "Isoform210151_10";
chr3	Mandalorion	transcript	28752120	28776725	.	+	.	transcript_id "Isoform210168_96"; gene_id "Isoform210168_96.gene"; gene_name "Isoform210168_96";
chr3	Mandalorion	exon	28752120	28752180	.	+	.	transcript_id "Isoform210168_96"; gene_id "Isoform210168_96.gene"; gene_name "Isoform210168_96";
chr3	Mandalorion	start_codon	28752166	28752168	.	+	.	transcript_id "Isoform210168_96"; gene_id "Isoform210168_96.gene"; gene_name "Isoform210168_96";
chr3	Mandalorion	CDS	28752166	28752180	.	+	.	transcript_id "Isoform210168_96"; gene_id "Isoform210168_96.gene"; gene_name "Isoform210168_96";
chr3	Mandalorion	exon	28759879	28759971	.	+	.	transcript_id "Isoform210168_96"; gene_id "Isoform210168_96.gene"; gene_name "Isoform210168_96";
chr3	Mandalorion	CDS	28759879	28759971	.	+	.	transcript_id "Isoform210168_96"; gene_id "Isoform210168_96.gene"; gene_name "Isoform210168_96";
chr3	Mandalorion	exon	28762567	28762826	.	+	.	transcript_id "Isoform210168_96"; gene_id "Isoform210168_96.gene"; gene_name "Isoform210168_96";
chr3	Mandalorion	CDS	28762567	28762826	.	+	.	transcript_id "Isoform210168_96"; gene_id "Isoform210168_96.gene"; gene_name "Isoform210168_96";
chr3	Mandalorion	exon	28767842	28767966	.	+	.	transcript_id "Isoform210168_96"; gene_id "Isoform210168_96.gene"; gene_name "Isoform210168_96";
chr3	Mandalorion	CDS	28767842	28767966	.	+	.	transcript_id "Isoform210168_96"; gene_id "Isoform210168_96.gene"; gene_name "Isoform210168_96";
chr3	Mandalorion	exon	28771565	28771680	.	+	.	transcript_id "Isoform210168_96"; gene_id "Isoform210168_96.gene"; gene_name "Isoform210168_96";
chr3	Mandalorion	CDS	28771565	28771680	.	+	.	transcript_id "Isoform210168_96"; gene_id "Isoform210168_96.gene"; gene_name "Isoform210168_96";
chr3	Mandalorion	exon	28772818	28772980	.	+	.	transcript_id "Isoform210168_96"; gene_id "Isoform210168_96.gene"; gene_name "Isoform210168_96";
chr3	Mandalorion	CDS	28772818	28772980	.	+	.	transcript_id "Isoform210168_96"; gene_id "Isoform210168_96.gene"; gene_name "Isoform210168_96";
chr3	Mandalorion	exon	28773469	28773656	.	+	.	transcript_id "Isoform210168_96"; gene_id "Isoform210168_96.gene"; gene_name "Isoform210168_96";
chr3	Mandalorion	CDS	28773469	28773656	.	+	.	transcript_id "Isoform210168_96"; gene_id "Isoform210168_96.gene"; gene_name "Isoform210168_96";
chr3	Mandalorion	exon	28775852	28776725	.	+	.	transcript_id "Isoform210168_96"; gene_id "Isoform210168_96.gene"; gene_name "Isoform210168_96";
chr3	Mandalorion	CDS	28775852	28776073	.	+	.	transcript_id "Isoform210168_96"; gene_id "Isoform210168_96.gene"; gene_name "Isoform210168_96";
chr3	Mandalorion	stop_codon	28776074	28776076	.	+	.	transcript_id "Isoform210168_96"; gene_id "Isoform210168_96.gene"; gene_name "Isoform210168_96";
chr3	Mandalorion	transcript	28752052	28782508	.	+	.	transcript_id "Isoform210174_164"; gene_id "Isoform210174_164.gene"; gene_name "Isoform210174_164";
chr3	Mandalorion	exon	28752052	28752180	.	+	.	transcript_id "Isoform210174_164"; gene_id "Isoform210174_164.gene"; gene_name "Isoform210174_164";
chr3	Mandalorion	start_codon	28752166	28752168	.	+	.	transcript_id "Isoform210174_164"; gene_id "Isoform210174_164.gene"; gene_name "Isoform210174_164";
chr3	Mandalorion	CDS	28752166	28752180	.	+	.	transcript_id "Isoform210174_164"; gene_id "Isoform210174_164.gene"; gene_name "Isoform210174_164";
chr3	Mandalorion	exon	28759879	28759971	.	+	.	transcript_id "Isoform210174_164"; gene_id "Isoform210174_164.gene"; gene_name "Isoform210174_164";
chr3	Mandalorion	CDS	28759879	28759971	.	+	.	transcript_id "Isoform210174_164"; gene_id "Isoform210174_164.gene"; gene_name "Isoform210174_164";
chr3	Mandalorion	exon	28762567	28762826	.	+	.	transcript_id "Isoform210174_164"; gene_id "Isoform210174_164.gene"; gene_name "Isoform210174_164";
chr3	Mandalorion	CDS	28762567	28762826	.	+	.	transcript_id "Isoform210174_164"; gene_id "Isoform210174_164.gene"; gene_name "Isoform210174_164";
chr3	Mandalorion	exon	28767842	28767966	.	+	.	transcript_id "Isoform210174_164"; gene_id "Isoform210174_164.gene"; gene_name "Isoform210174_164";
chr3	Mandalorion	CDS	28767842	28767966	.	+	.	transcript_id "Isoform210174_164"; gene_id "Isoform210174_164.gene"; gene_name "Isoform210174_164";
chr3	Mandalorion	exon	28771565	28771680	.	+	.	transcript_id "Isoform210174_164"; gene_id "Isoform210174_164.gene"; gene_name "Isoform210174_164";
chr3	Mandalorion	CDS	28771565	28771680	.	+	.	transcript_id "Isoform210174_164"; gene_id "Isoform210174_164.gene"; gene_name "Isoform210174_164";
chr3	Mandalorion	exon	28772818	28772980	.	+	.	transcript_id "Isoform210174_164"; gene_id "Isoform210174_164.gene"; gene_name "Isoform210174_164";
chr3	Mandalorion	CDS	28772818	28772980	.	+	.	transcript_id "Isoform210174_164"; gene_id "Isoform210174_164.gene"; gene_name "Isoform210174_164";
chr3	Mandalorion	exon	28773469	28773656	.	+	.	transcript_id "Isoform210174_164"; gene_id "Isoform210174_164.gene"; gene_name "Isoform210174_164";
chr3	Mandalorion	CDS	28773469	28773656	.	+	.	transcript_id "Isoform210174_164"; gene_id "Isoform210174_164.gene"; gene_name "Isoform210174_164";
chr3	Mandalorion	exon	28775852	28775956	.	+	.	transcript_id "Isoform210174_164"; gene_id "Isoform210174_164.gene"; gene_name "Isoform210174_164";
chr3	Mandalorion	CDS	28775852	28775956	.	+	.	transcript_id "Isoform210174_164"; gene_id "Isoform210174_164.gene"; gene_name "Isoform210174_164";
chr3	Mandalorion	exon	28780380	28780481	.	+	.	transcript_id "Isoform210174_164"; gene_id "Isoform210174_164.gene"; gene_name "Isoform210174_164";
chr3	Mandalorion	CDS	28780380	28780481	.	+	.	transcript_id "Isoform210174_164"; gene_id "Isoform210174_164.gene"; gene_name "Isoform210174_164";
chr3	Mandalorion	exon	28781131	28781334	.	+	.	transcript_id "Isoform210174_164"; gene_id "Isoform210174_164.gene"; gene_name "Isoform210174_164";
chr3	Mandalorion	CDS	28781131	28781334	.	+	.	transcript_id "Isoform210174_164"; gene_id "Isoform210174_164.gene"; gene_name "Isoform210174_164";
chr3	Mandalorion	exon	28781425	28782508	.	+	.	transcript_id "Isoform210174_164"; gene_id "Isoform210174_164.gene"; gene_name "Isoform210174_164";
chr3	Mandalorion	CDS	28781425	28781622	.	+	.	transcript_id "Isoform210174_164"; gene_id "Isoform210174_164.gene"; gene_name "Isoform210174_164";
chr3	Mandalorion	stop_codon	28781623	28781625	.	+	.	transcript_id "Isoform210174_164"; gene_id "Isoform210174_164.gene"; gene_name "Isoform210174_164";
chr3	Mandalorion	transcript	28752120	28782508	.	+	.	transcript_id "Isoform210175_5748"; gene_id "Isoform210175_5748.gene"; gene_name "Isoform210175_5748";
chr3	Mandalorion	exon	28752120	28752180	.	+	.	transcript_id "Isoform210175_5748"; gene_id "Isoform210175_5748.gene"; gene_name "Isoform210175_5748";
chr3	Mandalorion	start_codon	28752166	28752168	.	+	.	transcript_id "Isoform210175_5748"; gene_id "Isoform210175_5748.gene"; gene_name "Isoform210175_5748";
chr3	Mandalorion	CDS	28752166	28752180	.	+	.	transcript_id "Isoform210175_5748"; gene_id "Isoform210175_5748.gene"; gene_name "Isoform210175_5748";
chr3	Mandalorion	exon	28759879	28759971	.	+	.	transcript_id "Isoform210175_5748"; gene_id "Isoform210175_5748.gene"; gene_name "Isoform210175_5748";
chr3	Mandalorion	CDS	28759879	28759971	.	+	.	transcript_id "Isoform210175_5748"; gene_id "Isoform210175_5748.gene"; gene_name "Isoform210175_5748";
chr3	Mandalorion	exon	28762567	28762826	.	+	.	transcript_id "Isoform210175_5748"; gene_id "Isoform210175_5748.gene"; gene_name "Isoform210175_5748";
chr3	Mandalorion	CDS	28762567	28762826	.	+	.	transcript_id "Isoform210175_5748"; gene_id "Isoform210175_5748.gene"; gene_name "Isoform210175_5748";
chr3	Mandalorion	exon	28767842	28767966	.	+	.	transcript_id "Isoform210175_5748"; gene_id "Isoform210175_5748.gene"; gene_name "Isoform210175_5748";
chr3	Mandalorion	CDS	28767842	28767966	.	+	.	transcript_id "Isoform210175_5748"; gene_id "Isoform210175_5748.gene"; gene_name "Isoform210175_5748";
chr3	Mandalorion	exon	28771565	28771680	.	+	.	transcript_id "Isoform210175_5748"; gene_id "Isoform210175_5748.gene"; gene_name "Isoform210175_5748";
chr3	Mandalorion	CDS	28771565	28771680	.	+	.	transcript_id "Isoform210175_5748"; gene_id "Isoform210175_5748.gene"; gene_name "Isoform210175_5748";
chr3	Mandalorion	exon	28772818	28772980	.	+	.	transcript_id "Isoform210175_5748"; gene_id "Isoform210175_5748.gene"; gene_name "Isoform210175_5748";
chr3	Mandalorion	CDS	28772818	28772980	.	+	.	transcript_id "Isoform210175_5748"; gene_id "Isoform210175_5748.gene"; gene_name "Isoform210175_5748";
chr3	Mandalorion	exon	28773469	28773656	.	+	.	transcript_id "Isoform210175_5748"; gene_id "Isoform210175_5748.gene"; gene_name "Isoform210175_5748";
chr3	Mandalorion	CDS	28773469	28773656	.	+	.	transcript_id "Isoform210175_5748"; gene_id "Isoform210175_5748.gene"; gene_name "Isoform210175_5748";
chr3	Mandalorion	exon	28775852	28775956	.	+	.	transcript_id "Isoform210175_5748"; gene_id "Isoform210175_5748.gene"; gene_name "Isoform210175_5748";
chr3	Mandalorion	CDS	28775852	28775956	.	+	.	transcript_id "Isoform210175_5748"; gene_id "Isoform210175_5748.gene"; gene_name "Isoform210175_5748";
chr3	Mandalorion	exon	28780380	28780481	.	+	.	transcript_id "Isoform210175_5748"; gene_id "Isoform210175_5748.gene"; gene_name "Isoform210175_5748";
chr3	Mandalorion	CDS	28780380	28780481	.	+	.	transcript_id "Isoform210175_5748"; gene_id "Isoform210175_5748.gene"; gene_name "Isoform210175_5748";
chr3	Mandalorion	exon	28781131	28781334	.	+	.	transcript_id "Isoform210175_5748"; gene_id "Isoform210175_5748.gene"; gene_name "Isoform210175_5748";
chr3	Mandalorion	CDS	28781131	28781334	.	+	.	transcript_id "Isoform210175_5748"; gene_id "Isoform210175_5748.gene"; gene_name "Isoform210175_5748";
chr3	Mandalorion	exon	28781425	28782508	.	+	.	transcript_id "Isoform210175_5748"; gene_id "Isoform210175_5748.gene"; gene_name "Isoform210175_5748";
chr3	Mandalorion	CDS	28781425	28781622	.	+	.	transcript_id "Isoform210175_5748"; gene_id "Isoform210175_5748.gene"; gene_name "Isoform210175_5748";
chr3	Mandalorion	stop_codon	28781623	28781625	.	+	.	transcript_id "Isoform210175_5748"; gene_id "Isoform210175_5748.gene"; gene_name "Isoform210175_5748";
chr3	Mandalorion	transcript	28753427	28753863	.	-	.	transcript_id "Isoform210211_3"; gene_id "Isoform210211_3.gene"; gene_name "Isoform210211_3";
chr3	Mandalorion	exon	28753427	28753863	.	-	.	transcript_id "Isoform210211_3"; gene_id "Isoform210211_3.gene"; gene_name "Isoform210211_3";
chr3	Mandalorion	transcript	28856752	28859524	.	-	.	transcript_id "Isoform210222_3"; gene_id "Isoform210222_3.gene"; gene_name "Isoform210222_3";
chr3	Mandalorion	exon	28856752	28857109	.	-	.	transcript_id "Isoform210222_3"; gene_id "Isoform210222_3.gene"; gene_name "Isoform210222_3";
chr3	Mandalorion	exon	28859411	28859524	.	-	.	transcript_id "Isoform210222_3"; gene_id "Isoform210222_3.gene"; gene_name "Isoform210222_3";
chr3	Mandalorion	transcript	28856947	28859518	.	-	.	transcript_id "Isoform210223_3"; gene_id "Isoform210223_3.gene"; gene_name "Isoform210223_3";
chr3	Mandalorion	exon	28856947	28857109	.	-	.	transcript_id "Isoform210223_3"; gene_id "Isoform210223_3.gene"; gene_name "Isoform210223_3";
chr3	Mandalorion	exon	28859411	28859518	.	-	.	transcript_id "Isoform210223_3"; gene_id "Isoform210223_3.gene"; gene_name "Isoform210223_3";
chr3	Mandalorion	transcript	28859660	28861565	.	+	.	transcript_id "Isoform210225_20"; gene_id "Isoform210225_20.gene"; gene_name "Isoform210225_20";
chr3	Mandalorion	exon	28859660	28859692	.	+	.	transcript_id "Isoform210225_20"; gene_id "Isoform210225_20.gene"; gene_name "Isoform210225_20";
chr3	Mandalorion	exon	28860649	28860741	.	+	.	transcript_id "Isoform210225_20"; gene_id "Isoform210225_20.gene"; gene_name "Isoform210225_20";
chr3	Mandalorion	exon	28860819	28861007	.	+	.	transcript_id "Isoform210225_20"; gene_id "Isoform210225_20.gene"; gene_name "Isoform210225_20";
chr3	Mandalorion	exon	28861336	28861565	.	+	.	transcript_id "Isoform210225_20"; gene_id "Isoform210225_20.gene"; gene_name "Isoform210225_20";
chr3	Mandalorion	transcript	28859660	28861567	.	+	.	transcript_id "Isoform210226_446"; gene_id "Isoform210226_446.gene"; gene_name "Isoform210226_446";
chr3	Mandalorion	exon	28859660	28859692	.	+	.	transcript_id "Isoform210226_446"; gene_id "Isoform210226_446.gene"; gene_name "Isoform210226_446";
chr3	Mandalorion	start_codon	28859684	28859686	.	+	.	transcript_id "Isoform210226_446"; gene_id "Isoform210226_446.gene"; gene_name "Isoform210226_446";
chr3	Mandalorion	CDS	28859684	28859692	.	+	.	transcript_id "Isoform210226_446"; gene_id "Isoform210226_446.gene"; gene_name "Isoform210226_446";
chr3	Mandalorion	exon	28860649	28860741	.	+	.	transcript_id "Isoform210226_446"; gene_id "Isoform210226_446.gene"; gene_name "Isoform210226_446";
chr3	Mandalorion	CDS	28860649	28860741	.	+	.	transcript_id "Isoform210226_446"; gene_id "Isoform210226_446.gene"; gene_name "Isoform210226_446";
chr3	Mandalorion	exon	28860886	28861007	.	+	.	transcript_id "Isoform210226_446"; gene_id "Isoform210226_446.gene"; gene_name "Isoform210226_446";
chr3	Mandalorion	CDS	28860886	28861007	.	+	.	transcript_id "Isoform210226_446"; gene_id "Isoform210226_446.gene"; gene_name "Isoform210226_446";
chr3	Mandalorion	exon	28861336	28861567	.	+	.	transcript_id "Isoform210226_446"; gene_id "Isoform210226_446.gene"; gene_name "Isoform210226_446";
chr3	Mandalorion	CDS	28861336	28861477	.	+	.	transcript_id "Isoform210226_446"; gene_id "Isoform210226_446.gene"; gene_name "Isoform210226_446";
chr3	Mandalorion	stop_codon	28861478	28861480	.	+	.	transcript_id "Isoform210226_446"; gene_id "Isoform210226_446.gene"; gene_name "Isoform210226_446";
chr3	Mandalorion	transcript	28859660	28861567	.	+	.	transcript_id "Isoform210227_39"; gene_id "Isoform210227_39.gene"; gene_name "Isoform210227_39";
chr3	Mandalorion	exon	28859660	28859692	.	+	.	transcript_id "Isoform210227_39"; gene_id "Isoform210227_39.gene"; gene_name "Isoform210227_39";
chr3	Mandalorion	exon	28860652	28860741	.	+	.	transcript_id "Isoform210227_39"; gene_id "Isoform210227_39.gene"; gene_name "Isoform210227_39";
chr3	Mandalorion	exon	28860819	28861007	.	+	.	transcript_id "Isoform210227_39"; gene_id "Isoform210227_39.gene"; gene_name "Isoform210227_39";
chr3	Mandalorion	exon	28861336	28861567	.	+	.	transcript_id "Isoform210227_39"; gene_id "Isoform210227_39.gene"; gene_name "Isoform210227_39";
chr3	Mandalorion	transcript	28859660	28861567	.	+	.	transcript_id "Isoform210228_734"; gene_id "Isoform210228_734.gene"; gene_name "Isoform210228_734";
chr3	Mandalorion	exon	28859660	28859692	.	+	.	transcript_id "Isoform210228_734"; gene_id "Isoform210228_734.gene"; gene_name "Isoform210228_734";
chr3	Mandalorion	start_codon	28859684	28859686	.	+	.	transcript_id "Isoform210228_734"; gene_id "Isoform210228_734.gene"; gene_name "Isoform210228_734";
chr3	Mandalorion	CDS	28859684	28859692	.	+	.	transcript_id "Isoform210228_734"; gene_id "Isoform210228_734.gene"; gene_name "Isoform210228_734";
chr3	Mandalorion	exon	28860652	28860741	.	+	.	transcript_id "Isoform210228_734"; gene_id "Isoform210228_734.gene"; gene_name "Isoform210228_734";
chr3	Mandalorion	CDS	28860652	28860741	.	+	.	transcript_id "Isoform210228_734"; gene_id "Isoform210228_734.gene"; gene_name "Isoform210228_734";
chr3	Mandalorion	exon	28860886	28861007	.	+	.	transcript_id "Isoform210228_734"; gene_id "Isoform210228_734.gene"; gene_name "Isoform210228_734";
chr3	Mandalorion	CDS	28860886	28861007	.	+	.	transcript_id "Isoform210228_734"; gene_id "Isoform210228_734.gene"; gene_name "Isoform210228_734";
chr3	Mandalorion	exon	28861336	28861567	.	+	.	transcript_id "Isoform210228_734"; gene_id "Isoform210228_734.gene"; gene_name "Isoform210228_734";
chr3	Mandalorion	CDS	28861336	28861477	.	+	.	transcript_id "Isoform210228_734"; gene_id "Isoform210228_734.gene"; gene_name "Isoform210228_734";
chr3	Mandalorion	stop_codon	28861478	28861480	.	+	.	transcript_id "Isoform210228_734"; gene_id "Isoform210228_734.gene"; gene_name "Isoform210228_734";
chr3	Mandalorion	transcript	28859659	28861567	.	+	.	transcript_id "Isoform210234_13"; gene_id "Isoform210234_13.gene"; gene_name "Isoform210234_13";
chr3	Mandalorion	exon	28859659	28861567	.	+	.	transcript_id "Isoform210234_13"; gene_id "Isoform210234_13.gene"; gene_name "Isoform210234_13";
chr3	Mandalorion	transcript	29136676	29744405	.	+	.	transcript_id "Isoform210237_8"; gene_id "Isoform210237_8.gene"; gene_name "Isoform210237_8";
chr3	Mandalorion	exon	29136676	29137087	.	+	.	transcript_id "Isoform210237_8"; gene_id "Isoform210237_8.gene"; gene_name "Isoform210237_8";
chr3	Mandalorion	start_codon	29136999	29137001	.	+	.	transcript_id "Isoform210237_8"; gene_id "Isoform210237_8.gene"; gene_name "Isoform210237_8";
chr3	Mandalorion	CDS	29136999	29137087	.	+	.	transcript_id "Isoform210237_8"; gene_id "Isoform210237_8.gene"; gene_name "Isoform210237_8";
chr3	Mandalorion	exon	29202496	29202630	.	+	.	transcript_id "Isoform210237_8"; gene_id "Isoform210237_8.gene"; gene_name "Isoform210237_8";
chr3	Mandalorion	CDS	29202496	29202630	.	+	.	transcript_id "Isoform210237_8"; gene_id "Isoform210237_8.gene"; gene_name "Isoform210237_8";
chr3	Mandalorion	exon	29205989	29206098	.	+	.	transcript_id "Isoform210237_8"; gene_id "Isoform210237_8.gene"; gene_name "Isoform210237_8";
chr3	Mandalorion	CDS	29205989	29206098	.	+	.	transcript_id "Isoform210237_8"; gene_id "Isoform210237_8.gene"; gene_name "Isoform210237_8";
chr3	Mandalorion	exon	29207646	29207750	.	+	.	transcript_id "Isoform210237_8"; gene_id "Isoform210237_8.gene"; gene_name "Isoform210237_8";
chr3	Mandalorion	CDS	29207646	29207750	.	+	.	transcript_id "Isoform210237_8"; gene_id "Isoform210237_8.gene"; gene_name "Isoform210237_8";
chr3	Mandalorion	exon	29568037	29568159	.	+	.	transcript_id "Isoform210237_8"; gene_id "Isoform210237_8.gene"; gene_name "Isoform210237_8";
chr3	Mandalorion	CDS	29568037	29568159	.	+	.	transcript_id "Isoform210237_8"; gene_id "Isoform210237_8.gene"; gene_name "Isoform210237_8";
chr3	Mandalorion	exon	29637056	29637178	.	+	.	transcript_id "Isoform210237_8"; gene_id "Isoform210237_8.gene"; gene_name "Isoform210237_8";
chr3	Mandalorion	CDS	29637056	29637178	.	+	.	transcript_id "Isoform210237_8"; gene_id "Isoform210237_8.gene"; gene_name "Isoform210237_8";
chr3	Mandalorion	exon	29702366	29702485	.	+	.	transcript_id "Isoform210237_8"; gene_id "Isoform210237_8.gene"; gene_name "Isoform210237_8";
chr3	Mandalorion	CDS	29702366	29702485	.	+	.	transcript_id "Isoform210237_8"; gene_id "Isoform210237_8.gene"; gene_name "Isoform210237_8";
chr3	Mandalorion	exon	29704918	29705040	.	+	.	transcript_id "Isoform210237_8"; gene_id "Isoform210237_8.gene"; gene_name "Isoform210237_8";
chr3	Mandalorion	CDS	29704918	29705040	.	+	.	transcript_id "Isoform210237_8"; gene_id "Isoform210237_8.gene"; gene_name "Isoform210237_8";
chr3	Mandalorion	exon	29711279	29711416	.	+	.	transcript_id "Isoform210237_8"; gene_id "Isoform210237_8.gene"; gene_name "Isoform210237_8";
chr3	Mandalorion	CDS	29711279	29711416	.	+	.	transcript_id "Isoform210237_8"; gene_id "Isoform210237_8.gene"; gene_name "Isoform210237_8";
chr3	Mandalorion	exon	29716526	29716648	.	+	.	transcript_id "Isoform210237_8"; gene_id "Isoform210237_8.gene"; gene_name "Isoform210237_8";
chr3	Mandalorion	CDS	29716526	29716648	.	+	.	transcript_id "Isoform210237_8"; gene_id "Isoform210237_8.gene"; gene_name "Isoform210237_8";
chr3	Mandalorion	exon	29722390	29722587	.	+	.	transcript_id "Isoform210237_8"; gene_id "Isoform210237_8.gene"; gene_name "Isoform210237_8";
chr3	Mandalorion	CDS	29722390	29722587	.	+	.	transcript_id "Isoform210237_8"; gene_id "Isoform210237_8.gene"; gene_name "Isoform210237_8";
chr3	Mandalorion	exon	29724715	29724888	.	+	.	transcript_id "Isoform210237_8"; gene_id "Isoform210237_8.gene"; gene_name "Isoform210237_8";
chr3	Mandalorion	CDS	29724715	29724888	.	+	.	transcript_id "Isoform210237_8"; gene_id "Isoform210237_8.gene"; gene_name "Isoform210237_8";
chr3	Mandalorion	exon	29740817	29740945	.	+	.	transcript_id "Isoform210237_8"; gene_id "Isoform210237_8.gene"; gene_name "Isoform210237_8";
chr3	Mandalorion	CDS	29740817	29740945	.	+	.	transcript_id "Isoform210237_8"; gene_id "Isoform210237_8.gene"; gene_name "Isoform210237_8";
chr3	Mandalorion	exon	29744210	29744405	.	+	.	transcript_id "Isoform210237_8"; gene_id "Isoform210237_8.gene"; gene_name "Isoform210237_8";
chr3	Mandalorion	CDS	29744210	29744355	.	+	.	transcript_id "Isoform210237_8"; gene_id "Isoform210237_8.gene"; gene_name "Isoform210237_8";
chr3	Mandalorion	stop_codon	29744356	29744358	.	+	.	transcript_id "Isoform210237_8"; gene_id "Isoform210237_8.gene"; gene_name "Isoform210237_8";
chr3	Mandalorion	transcript	29136675	29745201	.	+	.	transcript_id "Isoform210240_6"; gene_id "Isoform210240_6.gene"; gene_name "Isoform210240_6";
chr3	Mandalorion	exon	29136675	29137087	.	+	.	transcript_id "Isoform210240_6"; gene_id "Isoform210240_6.gene"; gene_name "Isoform210240_6";
chr3	Mandalorion	start_codon	29136999	29137001	.	+	.	transcript_id "Isoform210240_6"; gene_id "Isoform210240_6.gene"; gene_name "Isoform210240_6";
chr3	Mandalorion	CDS	29136999	29137087	.	+	.	transcript_id "Isoform210240_6"; gene_id "Isoform210240_6.gene"; gene_name "Isoform210240_6";
chr3	Mandalorion	exon	29202496	29202630	.	+	.	transcript_id "Isoform210240_6"; gene_id "Isoform210240_6.gene"; gene_name "Isoform210240_6";
chr3	Mandalorion	CDS	29202496	29202630	.	+	.	transcript_id "Isoform210240_6"; gene_id "Isoform210240_6.gene"; gene_name "Isoform210240_6";
chr3	Mandalorion	exon	29205989	29206098	.	+	.	transcript_id "Isoform210240_6"; gene_id "Isoform210240_6.gene"; gene_name "Isoform210240_6";
chr3	Mandalorion	CDS	29205989	29206098	.	+	.	transcript_id "Isoform210240_6"; gene_id "Isoform210240_6.gene"; gene_name "Isoform210240_6";
chr3	Mandalorion	exon	29207646	29207750	.	+	.	transcript_id "Isoform210240_6"; gene_id "Isoform210240_6.gene"; gene_name "Isoform210240_6";
chr3	Mandalorion	CDS	29207646	29207750	.	+	.	transcript_id "Isoform210240_6"; gene_id "Isoform210240_6.gene"; gene_name "Isoform210240_6";
chr3	Mandalorion	exon	29568037	29568159	.	+	.	transcript_id "Isoform210240_6"; gene_id "Isoform210240_6.gene"; gene_name "Isoform210240_6";
chr3	Mandalorion	CDS	29568037	29568159	.	+	.	transcript_id "Isoform210240_6"; gene_id "Isoform210240_6.gene"; gene_name "Isoform210240_6";
chr3	Mandalorion	exon	29637056	29637178	.	+	.	transcript_id "Isoform210240_6"; gene_id "Isoform210240_6.gene"; gene_name "Isoform210240_6";
chr3	Mandalorion	CDS	29637056	29637178	.	+	.	transcript_id "Isoform210240_6"; gene_id "Isoform210240_6.gene"; gene_name "Isoform210240_6";
chr3	Mandalorion	exon	29702366	29702485	.	+	.	transcript_id "Isoform210240_6"; gene_id "Isoform210240_6.gene"; gene_name "Isoform210240_6";
chr3	Mandalorion	CDS	29702366	29702485	.	+	.	transcript_id "Isoform210240_6"; gene_id "Isoform210240_6.gene"; gene_name "Isoform210240_6";
chr3	Mandalorion	exon	29704918	29705040	.	+	.	transcript_id "Isoform210240_6"; gene_id "Isoform210240_6.gene"; gene_name "Isoform210240_6";
chr3	Mandalorion	CDS	29704918	29705040	.	+	.	transcript_id "Isoform210240_6"; gene_id "Isoform210240_6.gene"; gene_name "Isoform210240_6";
chr3	Mandalorion	exon	29711279	29711416	.	+	.	transcript_id "Isoform210240_6"; gene_id "Isoform210240_6.gene"; gene_name "Isoform210240_6";
chr3	Mandalorion	CDS	29711279	29711416	.	+	.	transcript_id "Isoform210240_6"; gene_id "Isoform210240_6.gene"; gene_name "Isoform210240_6";
chr3	Mandalorion	exon	29716526	29716648	.	+	.	transcript_id "Isoform210240_6"; gene_id "Isoform210240_6.gene"; gene_name "Isoform210240_6";
chr3	Mandalorion	CDS	29716526	29716648	.	+	.	transcript_id "Isoform210240_6"; gene_id "Isoform210240_6.gene"; gene_name "Isoform210240_6";
chr3	Mandalorion	exon	29722390	29722587	.	+	.	transcript_id "Isoform210240_6"; gene_id "Isoform210240_6.gene"; gene_name "Isoform210240_6";
chr3	Mandalorion	CDS	29722390	29722587	.	+	.	transcript_id "Isoform210240_6"; gene_id "Isoform210240_6.gene"; gene_name "Isoform210240_6";
chr3	Mandalorion	exon	29724715	29724888	.	+	.	transcript_id "Isoform210240_6"; gene_id "Isoform210240_6.gene"; gene_name "Isoform210240_6";
chr3	Mandalorion	CDS	29724715	29724888	.	+	.	transcript_id "Isoform210240_6"; gene_id "Isoform210240_6.gene"; gene_name "Isoform210240_6";
chr3	Mandalorion	exon	29740817	29740945	.	+	.	transcript_id "Isoform210240_6"; gene_id "Isoform210240_6.gene"; gene_name "Isoform210240_6";
chr3	Mandalorion	CDS	29740817	29740945	.	+	.	transcript_id "Isoform210240_6"; gene_id "Isoform210240_6.gene"; gene_name "Isoform210240_6";
chr3	Mandalorion	exon	29744210	29744344	.	+	.	transcript_id "Isoform210240_6"; gene_id "Isoform210240_6.gene"; gene_name "Isoform210240_6";
chr3	Mandalorion	CDS	29744210	29744344	.	+	.	transcript_id "Isoform210240_6"; gene_id "Isoform210240_6.gene"; gene_name "Isoform210240_6";
chr3	Mandalorion	exon	29744542	29745201	.	+	.	transcript_id "Isoform210240_6"; gene_id "Isoform210240_6.gene"; gene_name "Isoform210240_6";
chr3	Mandalorion	CDS	29744542	29744558	.	+	.	transcript_id "Isoform210240_6"; gene_id "Isoform210240_6.gene"; gene_name "Isoform210240_6";
chr3	Mandalorion	stop_codon	29744559	29744561	.	+	.	transcript_id "Isoform210240_6"; gene_id "Isoform210240_6.gene"; gene_name "Isoform210240_6";
chr3	Mandalorion	transcript	30656217	30658310	.	+	.	transcript_id "Isoform210243_3"; gene_id "Isoform210243_3.gene"; gene_name "Isoform210243_3";
chr3	Mandalorion	exon	30656217	30656844	.	+	.	transcript_id "Isoform210243_3"; gene_id "Isoform210243_3.gene"; gene_name "Isoform210243_3";
chr3	Mandalorion	exon	30657653	30658310	.	+	.	transcript_id "Isoform210243_3"; gene_id "Isoform210243_3.gene"; gene_name "Isoform210243_3";
chr3	Mandalorion	transcript	30656756	30658310	.	+	.	transcript_id "Isoform210244_13"; gene_id "Isoform210244_13.gene"; gene_name "Isoform210244_13";
chr3	Mandalorion	exon	30656756	30656844	.	+	.	transcript_id "Isoform210244_13"; gene_id "Isoform210244_13.gene"; gene_name "Isoform210244_13";
chr3	Mandalorion	exon	30657653	30658310	.	+	.	transcript_id "Isoform210244_13"; gene_id "Isoform210244_13.gene"; gene_name "Isoform210244_13";
chr3	Mandalorion	start_codon	30657684	30657686	.	+	.	transcript_id "Isoform210244_13"; gene_id "Isoform210244_13.gene"; gene_name "Isoform210244_13";
chr3	Mandalorion	CDS	30657684	30657950	.	+	.	transcript_id "Isoform210244_13"; gene_id "Isoform210244_13.gene"; gene_name "Isoform210244_13";
chr3	Mandalorion	stop_codon	30657951	30657953	.	+	.	transcript_id "Isoform210244_13"; gene_id "Isoform210244_13.gene"; gene_name "Isoform210244_13";
chr3	Mandalorion	transcript	30656498	30671794	.	+	.	transcript_id "Isoform210246_3"; gene_id "Isoform210246_3.gene"; gene_name "Isoform210246_3";
chr3	Mandalorion	exon	30656498	30656844	.	+	.	transcript_id "Isoform210246_3"; gene_id "Isoform210246_3.gene"; gene_name "Isoform210246_3";
chr3	Mandalorion	exon	30657653	30657819	.	+	.	transcript_id "Isoform210246_3"; gene_id "Isoform210246_3.gene"; gene_name "Isoform210246_3";
chr3	Mandalorion	exon	30661186	30661979	.	+	.	transcript_id "Isoform210246_3"; gene_id "Isoform210246_3.gene"; gene_name "Isoform210246_3";
chr3	Mandalorion	start_codon	30661262	30661264	.	+	.	transcript_id "Isoform210246_3"; gene_id "Isoform210246_3.gene"; gene_name "Isoform210246_3";
chr3	Mandalorion	CDS	30661262	30661979	.	+	.	transcript_id "Isoform210246_3"; gene_id "Isoform210246_3.gene"; gene_name "Isoform210246_3";
chr3	Mandalorion	exon	30663134	30663293	.	+	.	transcript_id "Isoform210246_3"; gene_id "Isoform210246_3.gene"; gene_name "Isoform210246_3";
chr3	Mandalorion	CDS	30663134	30663293	.	+	.	transcript_id "Isoform210246_3"; gene_id "Isoform210246_3.gene"; gene_name "Isoform210246_3";
chr3	Mandalorion	exon	30665590	30665768	.	+	.	transcript_id "Isoform210246_3"; gene_id "Isoform210246_3.gene"; gene_name "Isoform210246_3";
chr3	Mandalorion	CDS	30665590	30665768	.	+	.	transcript_id "Isoform210246_3"; gene_id "Isoform210246_3.gene"; gene_name "Isoform210246_3";
chr3	Mandalorion	exon	30666618	30666701	.	+	.	transcript_id "Isoform210246_3"; gene_id "Isoform210246_3.gene"; gene_name "Isoform210246_3";
chr3	Mandalorion	CDS	30666618	30666701	.	+	.	transcript_id "Isoform210246_3"; gene_id "Isoform210246_3.gene"; gene_name "Isoform210246_3";
chr3	Mandalorion	exon	30667701	30667787	.	+	.	transcript_id "Isoform210246_3"; gene_id "Isoform210246_3.gene"; gene_name "Isoform210246_3";
chr3	Mandalorion	CDS	30667701	30667787	.	+	.	transcript_id "Isoform210246_3"; gene_id "Isoform210246_3.gene"; gene_name "Isoform210246_3";
chr3	Mandalorion	exon	30670700	30671794	.	+	.	transcript_id "Isoform210246_3"; gene_id "Isoform210246_3.gene"; gene_name "Isoform210246_3";
chr3	Mandalorion	CDS	30670700	30670959	.	+	.	transcript_id "Isoform210246_3"; gene_id "Isoform210246_3.gene"; gene_name "Isoform210246_3";
chr3	Mandalorion	stop_codon	30670960	30670962	.	+	.	transcript_id "Isoform210246_3"; gene_id "Isoform210246_3.gene"; gene_name "Isoform210246_3";
chr3	Mandalorion	transcript	30656501	30671830	.	+	.	transcript_id "Isoform210255_4"; gene_id "Isoform210255_4.gene"; gene_name "Isoform210255_4";
chr3	Mandalorion	exon	30656501	30656844	.	+	.	transcript_id "Isoform210255_4"; gene_id "Isoform210255_4.gene"; gene_name "Isoform210255_4";
chr3	Mandalorion	exon	30657653	30657949	.	+	.	transcript_id "Isoform210255_4"; gene_id "Isoform210255_4.gene"; gene_name "Isoform210255_4";
chr3	Mandalorion	start_codon	30657684	30657686	.	+	.	transcript_id "Isoform210255_4"; gene_id "Isoform210255_4.gene"; gene_name "Isoform210255_4";
chr3	Mandalorion	CDS	30657684	30657949	.	+	.	transcript_id "Isoform210255_4"; gene_id "Isoform210255_4.gene"; gene_name "Isoform210255_4";
chr3	Mandalorion	exon	30661186	30661979	.	+	.	transcript_id "Isoform210255_4"; gene_id "Isoform210255_4.gene"; gene_name "Isoform210255_4";
chr3	Mandalorion	CDS	30661186	30661979	.	+	.	transcript_id "Isoform210255_4"; gene_id "Isoform210255_4.gene"; gene_name "Isoform210255_4";
chr3	Mandalorion	exon	30663134	30663293	.	+	.	transcript_id "Isoform210255_4"; gene_id "Isoform210255_4.gene"; gene_name "Isoform210255_4";
chr3	Mandalorion	CDS	30663134	30663293	.	+	.	transcript_id "Isoform210255_4"; gene_id "Isoform210255_4.gene"; gene_name "Isoform210255_4";
chr3	Mandalorion	exon	30665590	30665768	.	+	.	transcript_id "Isoform210255_4"; gene_id "Isoform210255_4.gene"; gene_name "Isoform210255_4";
chr3	Mandalorion	CDS	30665590	30665768	.	+	.	transcript_id "Isoform210255_4"; gene_id "Isoform210255_4.gene"; gene_name "Isoform210255_4";
chr3	Mandalorion	exon	30666618	30666701	.	+	.	transcript_id "Isoform210255_4"; gene_id "Isoform210255_4.gene"; gene_name "Isoform210255_4";
chr3	Mandalorion	CDS	30666618	30666701	.	+	.	transcript_id "Isoform210255_4"; gene_id "Isoform210255_4.gene"; gene_name "Isoform210255_4";
chr3	Mandalorion	exon	30667701	30667787	.	+	.	transcript_id "Isoform210255_4"; gene_id "Isoform210255_4.gene"; gene_name "Isoform210255_4";
chr3	Mandalorion	CDS	30667701	30667787	.	+	.	transcript_id "Isoform210255_4"; gene_id "Isoform210255_4.gene"; gene_name "Isoform210255_4";
chr3	Mandalorion	exon	30670700	30671830	.	+	.	transcript_id "Isoform210255_4"; gene_id "Isoform210255_4.gene"; gene_name "Isoform210255_4";
chr3	Mandalorion	CDS	30670700	30670959	.	+	.	transcript_id "Isoform210255_4"; gene_id "Isoform210255_4.gene"; gene_name "Isoform210255_4";
chr3	Mandalorion	stop_codon	30670960	30670962	.	+	.	transcript_id "Isoform210255_4"; gene_id "Isoform210255_4.gene"; gene_name "Isoform210255_4";
chr3	Mandalorion	transcript	30656773	30671830	.	+	.	transcript_id "Isoform210257_10"; gene_id "Isoform210257_10.gene"; gene_name "Isoform210257_10";
chr3	Mandalorion	exon	30656773	30656844	.	+	.	transcript_id "Isoform210257_10"; gene_id "Isoform210257_10.gene"; gene_name "Isoform210257_10";
chr3	Mandalorion	exon	30657653	30657949	.	+	.	transcript_id "Isoform210257_10"; gene_id "Isoform210257_10.gene"; gene_name "Isoform210257_10";
chr3	Mandalorion	start_codon	30657684	30657686	.	+	.	transcript_id "Isoform210257_10"; gene_id "Isoform210257_10.gene"; gene_name "Isoform210257_10";
chr3	Mandalorion	CDS	30657684	30657949	.	+	.	transcript_id "Isoform210257_10"; gene_id "Isoform210257_10.gene"; gene_name "Isoform210257_10";
chr3	Mandalorion	exon	30661186	30661979	.	+	.	transcript_id "Isoform210257_10"; gene_id "Isoform210257_10.gene"; gene_name "Isoform210257_10";
chr3	Mandalorion	CDS	30661186	30661979	.	+	.	transcript_id "Isoform210257_10"; gene_id "Isoform210257_10.gene"; gene_name "Isoform210257_10";
chr3	Mandalorion	exon	30663134	30663293	.	+	.	transcript_id "Isoform210257_10"; gene_id "Isoform210257_10.gene"; gene_name "Isoform210257_10";
chr3	Mandalorion	CDS	30663134	30663293	.	+	.	transcript_id "Isoform210257_10"; gene_id "Isoform210257_10.gene"; gene_name "Isoform210257_10";
chr3	Mandalorion	exon	30665590	30665768	.	+	.	transcript_id "Isoform210257_10"; gene_id "Isoform210257_10.gene"; gene_name "Isoform210257_10";
chr3	Mandalorion	CDS	30665590	30665768	.	+	.	transcript_id "Isoform210257_10"; gene_id "Isoform210257_10.gene"; gene_name "Isoform210257_10";
chr3	Mandalorion	exon	30666618	30666701	.	+	.	transcript_id "Isoform210257_10"; gene_id "Isoform210257_10.gene"; gene_name "Isoform210257_10";
chr3	Mandalorion	CDS	30666618	30666701	.	+	.	transcript_id "Isoform210257_10"; gene_id "Isoform210257_10.gene"; gene_name "Isoform210257_10";
chr3	Mandalorion	exon	30667701	30667787	.	+	.	transcript_id "Isoform210257_10"; gene_id "Isoform210257_10.gene"; gene_name "Isoform210257_10";
chr3	Mandalorion	CDS	30667701	30667787	.	+	.	transcript_id "Isoform210257_10"; gene_id "Isoform210257_10.gene"; gene_name "Isoform210257_10";
chr3	Mandalorion	exon	30670700	30671830	.	+	.	transcript_id "Isoform210257_10"; gene_id "Isoform210257_10.gene"; gene_name "Isoform210257_10";
chr3	Mandalorion	CDS	30670700	30670959	.	+	.	transcript_id "Isoform210257_10"; gene_id "Isoform210257_10.gene"; gene_name "Isoform210257_10";
chr3	Mandalorion	stop_codon	30670960	30670962	.	+	.	transcript_id "Isoform210257_10"; gene_id "Isoform210257_10.gene"; gene_name "Isoform210257_10";
chr3	Mandalorion	transcript	30656782	30672635	.	+	.	transcript_id "Isoform210258_6"; gene_id "Isoform210258_6.gene"; gene_name "Isoform210258_6";
chr3	Mandalorion	exon	30656782	30656844	.	+	.	transcript_id "Isoform210258_6"; gene_id "Isoform210258_6.gene"; gene_name "Isoform210258_6";
chr3	Mandalorion	exon	30657653	30657949	.	+	.	transcript_id "Isoform210258_6"; gene_id "Isoform210258_6.gene"; gene_name "Isoform210258_6";
chr3	Mandalorion	start_codon	30657684	30657686	.	+	.	transcript_id "Isoform210258_6"; gene_id "Isoform210258_6.gene"; gene_name "Isoform210258_6";
chr3	Mandalorion	CDS	30657684	30657949	.	+	.	transcript_id "Isoform210258_6"; gene_id "Isoform210258_6.gene"; gene_name "Isoform210258_6";
chr3	Mandalorion	exon	30661186	30661979	.	+	.	transcript_id "Isoform210258_6"; gene_id "Isoform210258_6.gene"; gene_name "Isoform210258_6";
chr3	Mandalorion	CDS	30661186	30661979	.	+	.	transcript_id "Isoform210258_6"; gene_id "Isoform210258_6.gene"; gene_name "Isoform210258_6";
chr3	Mandalorion	exon	30663134	30663293	.	+	.	transcript_id "Isoform210258_6"; gene_id "Isoform210258_6.gene"; gene_name "Isoform210258_6";
chr3	Mandalorion	CDS	30663134	30663293	.	+	.	transcript_id "Isoform210258_6"; gene_id "Isoform210258_6.gene"; gene_name "Isoform210258_6";
chr3	Mandalorion	exon	30665590	30665768	.	+	.	transcript_id "Isoform210258_6"; gene_id "Isoform210258_6.gene"; gene_name "Isoform210258_6";
chr3	Mandalorion	CDS	30665590	30665768	.	+	.	transcript_id "Isoform210258_6"; gene_id "Isoform210258_6.gene"; gene_name "Isoform210258_6";
chr3	Mandalorion	exon	30666618	30666701	.	+	.	transcript_id "Isoform210258_6"; gene_id "Isoform210258_6.gene"; gene_name "Isoform210258_6";
chr3	Mandalorion	CDS	30666618	30666701	.	+	.	transcript_id "Isoform210258_6"; gene_id "Isoform210258_6.gene"; gene_name "Isoform210258_6";
chr3	Mandalorion	exon	30667701	30667787	.	+	.	transcript_id "Isoform210258_6"; gene_id "Isoform210258_6.gene"; gene_name "Isoform210258_6";
chr3	Mandalorion	CDS	30667701	30667787	.	+	.	transcript_id "Isoform210258_6"; gene_id "Isoform210258_6.gene"; gene_name "Isoform210258_6";
chr3	Mandalorion	exon	30670700	30672635	.	+	.	transcript_id "Isoform210258_6"; gene_id "Isoform210258_6.gene"; gene_name "Isoform210258_6";
chr3	Mandalorion	CDS	30670700	30670959	.	+	.	transcript_id "Isoform210258_6"; gene_id "Isoform210258_6.gene"; gene_name "Isoform210258_6";
chr3	Mandalorion	stop_codon	30670960	30670962	.	+	.	transcript_id "Isoform210258_6"; gene_id "Isoform210258_6.gene"; gene_name "Isoform210258_6";
chr3	Mandalorion	transcript	30656782	30671529	.	+	.	transcript_id "Isoform210264_4"; gene_id "Isoform210264_4.gene"; gene_name "Isoform210264_4";
chr3	Mandalorion	exon	30656782	30656844	.	+	.	transcript_id "Isoform210264_4"; gene_id "Isoform210264_4.gene"; gene_name "Isoform210264_4";
chr3	Mandalorion	exon	30657653	30657949	.	+	.	transcript_id "Isoform210264_4"; gene_id "Isoform210264_4.gene"; gene_name "Isoform210264_4";
chr3	Mandalorion	start_codon	30657684	30657686	.	+	.	transcript_id "Isoform210264_4"; gene_id "Isoform210264_4.gene"; gene_name "Isoform210264_4";
chr3	Mandalorion	CDS	30657684	30657949	.	+	.	transcript_id "Isoform210264_4"; gene_id "Isoform210264_4.gene"; gene_name "Isoform210264_4";
chr3	Mandalorion	exon	30661186	30661979	.	+	.	transcript_id "Isoform210264_4"; gene_id "Isoform210264_4.gene"; gene_name "Isoform210264_4";
chr3	Mandalorion	CDS	30661186	30661979	.	+	.	transcript_id "Isoform210264_4"; gene_id "Isoform210264_4.gene"; gene_name "Isoform210264_4";
chr3	Mandalorion	exon	30663134	30663293	.	+	.	transcript_id "Isoform210264_4"; gene_id "Isoform210264_4.gene"; gene_name "Isoform210264_4";
chr3	Mandalorion	CDS	30663134	30663293	.	+	.	transcript_id "Isoform210264_4"; gene_id "Isoform210264_4.gene"; gene_name "Isoform210264_4";
chr3	Mandalorion	exon	30665590	30665768	.	+	.	transcript_id "Isoform210264_4"; gene_id "Isoform210264_4.gene"; gene_name "Isoform210264_4";
chr3	Mandalorion	CDS	30665590	30665768	.	+	.	transcript_id "Isoform210264_4"; gene_id "Isoform210264_4.gene"; gene_name "Isoform210264_4";
chr3	Mandalorion	exon	30667701	30667787	.	+	.	transcript_id "Isoform210264_4"; gene_id "Isoform210264_4.gene"; gene_name "Isoform210264_4";
chr3	Mandalorion	CDS	30667701	30667787	.	+	.	transcript_id "Isoform210264_4"; gene_id "Isoform210264_4.gene"; gene_name "Isoform210264_4";
chr3	Mandalorion	exon	30670700	30671529	.	+	.	transcript_id "Isoform210264_4"; gene_id "Isoform210264_4.gene"; gene_name "Isoform210264_4";
chr3	Mandalorion	CDS	30670700	30670959	.	+	.	transcript_id "Isoform210264_4"; gene_id "Isoform210264_4.gene"; gene_name "Isoform210264_4";
chr3	Mandalorion	stop_codon	30670960	30670962	.	+	.	transcript_id "Isoform210264_4"; gene_id "Isoform210264_4.gene"; gene_name "Isoform210264_4";
chr3	Mandalorion	transcript	30656772	30672058	.	+	.	transcript_id "Isoform210265_4"; gene_id "Isoform210265_4.gene"; gene_name "Isoform210265_4";
chr3	Mandalorion	exon	30656772	30656844	.	+	.	transcript_id "Isoform210265_4"; gene_id "Isoform210265_4.gene"; gene_name "Isoform210265_4";
chr3	Mandalorion	exon	30657653	30657949	.	+	.	transcript_id "Isoform210265_4"; gene_id "Isoform210265_4.gene"; gene_name "Isoform210265_4";
chr3	Mandalorion	start_codon	30657684	30657686	.	+	.	transcript_id "Isoform210265_4"; gene_id "Isoform210265_4.gene"; gene_name "Isoform210265_4";
chr3	Mandalorion	CDS	30657684	30657949	.	+	.	transcript_id "Isoform210265_4"; gene_id "Isoform210265_4.gene"; gene_name "Isoform210265_4";
chr3	Mandalorion	exon	30661186	30661979	.	+	.	transcript_id "Isoform210265_4"; gene_id "Isoform210265_4.gene"; gene_name "Isoform210265_4";
chr3	Mandalorion	CDS	30661186	30661979	.	+	.	transcript_id "Isoform210265_4"; gene_id "Isoform210265_4.gene"; gene_name "Isoform210265_4";
chr3	Mandalorion	exon	30663134	30663293	.	+	.	transcript_id "Isoform210265_4"; gene_id "Isoform210265_4.gene"; gene_name "Isoform210265_4";
chr3	Mandalorion	CDS	30663134	30663293	.	+	.	transcript_id "Isoform210265_4"; gene_id "Isoform210265_4.gene"; gene_name "Isoform210265_4";
chr3	Mandalorion	exon	30665590	30665768	.	+	.	transcript_id "Isoform210265_4"; gene_id "Isoform210265_4.gene"; gene_name "Isoform210265_4";
chr3	Mandalorion	CDS	30665590	30665768	.	+	.	transcript_id "Isoform210265_4"; gene_id "Isoform210265_4.gene"; gene_name "Isoform210265_4";
chr3	Mandalorion	exon	30667701	30667787	.	+	.	transcript_id "Isoform210265_4"; gene_id "Isoform210265_4.gene"; gene_name "Isoform210265_4";
chr3	Mandalorion	CDS	30667701	30667787	.	+	.	transcript_id "Isoform210265_4"; gene_id "Isoform210265_4.gene"; gene_name "Isoform210265_4";
chr3	Mandalorion	exon	30670700	30672058	.	+	.	transcript_id "Isoform210265_4"; gene_id "Isoform210265_4.gene"; gene_name "Isoform210265_4";
chr3	Mandalorion	CDS	30670700	30670959	.	+	.	transcript_id "Isoform210265_4"; gene_id "Isoform210265_4.gene"; gene_name "Isoform210265_4";
chr3	Mandalorion	stop_codon	30670960	30670962	.	+	.	transcript_id "Isoform210265_4"; gene_id "Isoform210265_4.gene"; gene_name "Isoform210265_4";
chr3	Mandalorion	transcript	30656777	30671830	.	+	.	transcript_id "Isoform210266_4"; gene_id "Isoform210266_4.gene"; gene_name "Isoform210266_4";
chr3	Mandalorion	exon	30656777	30656844	.	+	.	transcript_id "Isoform210266_4"; gene_id "Isoform210266_4.gene"; gene_name "Isoform210266_4";
chr3	Mandalorion	exon	30657653	30657949	.	+	.	transcript_id "Isoform210266_4"; gene_id "Isoform210266_4.gene"; gene_name "Isoform210266_4";
chr3	Mandalorion	start_codon	30657684	30657686	.	+	.	transcript_id "Isoform210266_4"; gene_id "Isoform210266_4.gene"; gene_name "Isoform210266_4";
chr3	Mandalorion	CDS	30657684	30657949	.	+	.	transcript_id "Isoform210266_4"; gene_id "Isoform210266_4.gene"; gene_name "Isoform210266_4";
chr3	Mandalorion	exon	30661186	30661979	.	+	.	transcript_id "Isoform210266_4"; gene_id "Isoform210266_4.gene"; gene_name "Isoform210266_4";
chr3	Mandalorion	CDS	30661186	30661979	.	+	.	transcript_id "Isoform210266_4"; gene_id "Isoform210266_4.gene"; gene_name "Isoform210266_4";
chr3	Mandalorion	exon	30663134	30663293	.	+	.	transcript_id "Isoform210266_4"; gene_id "Isoform210266_4.gene"; gene_name "Isoform210266_4";
chr3	Mandalorion	CDS	30663134	30663293	.	+	.	transcript_id "Isoform210266_4"; gene_id "Isoform210266_4.gene"; gene_name "Isoform210266_4";
chr3	Mandalorion	exon	30665590	30665768	.	+	.	transcript_id "Isoform210266_4"; gene_id "Isoform210266_4.gene"; gene_name "Isoform210266_4";
chr3	Mandalorion	CDS	30665590	30665768	.	+	.	transcript_id "Isoform210266_4"; gene_id "Isoform210266_4.gene"; gene_name "Isoform210266_4";
chr3	Mandalorion	exon	30667701	30667787	.	+	.	transcript_id "Isoform210266_4"; gene_id "Isoform210266_4.gene"; gene_name "Isoform210266_4";
chr3	Mandalorion	CDS	30667701	30667787	.	+	.	transcript_id "Isoform210266_4"; gene_id "Isoform210266_4.gene"; gene_name "Isoform210266_4";
chr3	Mandalorion	exon	30670700	30671830	.	+	.	transcript_id "Isoform210266_4"; gene_id "Isoform210266_4.gene"; gene_name "Isoform210266_4";
chr3	Mandalorion	CDS	30670700	30670959	.	+	.	transcript_id "Isoform210266_4"; gene_id "Isoform210266_4.gene"; gene_name "Isoform210266_4";
chr3	Mandalorion	stop_codon	30670960	30670962	.	+	.	transcript_id "Isoform210266_4"; gene_id "Isoform210266_4.gene"; gene_name "Isoform210266_4";
chr3	Mandalorion	transcript	30655854	30657058	.	-	.	transcript_id "Isoform210268_8"; gene_id "Isoform210268_8.gene"; gene_name "Isoform210268_8";
chr3	Mandalorion	exon	30655854	30657058	.	-	.	transcript_id "Isoform210268_8"; gene_id "Isoform210268_8.gene"; gene_name "Isoform210268_8";
chr3	Mandalorion	transcript	30656208	30658310	.	+	.	transcript_id "Isoform210269_20"; gene_id "Isoform210269_20.gene"; gene_name "Isoform210269_20";
chr3	Mandalorion	exon	30656208	30658310	.	+	.	transcript_id "Isoform210269_20"; gene_id "Isoform210269_20.gene"; gene_name "Isoform210269_20";
chr3	Mandalorion	transcript	30656785	30658310	.	+	.	transcript_id "Isoform210272_40"; gene_id "Isoform210272_40.gene"; gene_name "Isoform210272_40";
chr3	Mandalorion	exon	30656785	30658310	.	+	.	transcript_id "Isoform210272_40"; gene_id "Isoform210272_40.gene"; gene_name "Isoform210272_40";
chr3	Mandalorion	transcript	30847476	30874230	.	+	.	transcript_id "Isoform210292_1544"; gene_id "Isoform210292_1544.gene"; gene_name "Isoform210292_1544";
chr3	Mandalorion	exon	30847476	30847532	.	+	.	transcript_id "Isoform210292_1544"; gene_id "Isoform210292_1544.gene"; gene_name "Isoform210292_1544";
chr3	Mandalorion	start_codon	30847497	30847499	.	+	.	transcript_id "Isoform210292_1544"; gene_id "Isoform210292_1544.gene"; gene_name "Isoform210292_1544";
chr3	Mandalorion	CDS	30847497	30847532	.	+	.	transcript_id "Isoform210292_1544"; gene_id "Isoform210292_1544.gene"; gene_name "Isoform210292_1544";
chr3	Mandalorion	exon	30854280	30854388	.	+	.	transcript_id "Isoform210292_1544"; gene_id "Isoform210292_1544.gene"; gene_name "Isoform210292_1544";
chr3	Mandalorion	CDS	30854280	30854388	.	+	.	transcript_id "Isoform210292_1544"; gene_id "Isoform210292_1544.gene"; gene_name "Isoform210292_1544";
chr3	Mandalorion	exon	30855209	30855314	.	+	.	transcript_id "Isoform210292_1544"; gene_id "Isoform210292_1544.gene"; gene_name "Isoform210292_1544";
chr3	Mandalorion	CDS	30855209	30855314	.	+	.	transcript_id "Isoform210292_1544"; gene_id "Isoform210292_1544.gene"; gene_name "Isoform210292_1544";
chr3	Mandalorion	exon	30863971	30864175	.	+	.	transcript_id "Isoform210292_1544"; gene_id "Isoform210292_1544.gene"; gene_name "Isoform210292_1544";
chr3	Mandalorion	CDS	30863971	30864175	.	+	.	transcript_id "Isoform210292_1544"; gene_id "Isoform210292_1544.gene"; gene_name "Isoform210292_1544";
chr3	Mandalorion	exon	30864594	30864686	.	+	.	transcript_id "Isoform210292_1544"; gene_id "Isoform210292_1544.gene"; gene_name "Isoform210292_1544";
chr3	Mandalorion	CDS	30864594	30864686	.	+	.	transcript_id "Isoform210292_1544"; gene_id "Isoform210292_1544.gene"; gene_name "Isoform210292_1544";
chr3	Mandalorion	exon	30866445	30866505	.	+	.	transcript_id "Isoform210292_1544"; gene_id "Isoform210292_1544.gene"; gene_name "Isoform210292_1544";
chr3	Mandalorion	CDS	30866445	30866505	.	+	.	transcript_id "Isoform210292_1544"; gene_id "Isoform210292_1544.gene"; gene_name "Isoform210292_1544";
chr3	Mandalorion	exon	30868383	30868502	.	+	.	transcript_id "Isoform210292_1544"; gene_id "Isoform210292_1544.gene"; gene_name "Isoform210292_1544";
chr3	Mandalorion	CDS	30868383	30868502	.	+	.	transcript_id "Isoform210292_1544"; gene_id "Isoform210292_1544.gene"; gene_name "Isoform210292_1544";
chr3	Mandalorion	exon	30872649	30874230	.	+	.	transcript_id "Isoform210292_1544"; gene_id "Isoform210292_1544.gene"; gene_name "Isoform210292_1544";
chr3	Mandalorion	CDS	30872649	30873112	.	+	.	transcript_id "Isoform210292_1544"; gene_id "Isoform210292_1544.gene"; gene_name "Isoform210292_1544";
chr3	Mandalorion	stop_codon	30873113	30873115	.	+	.	transcript_id "Isoform210292_1544"; gene_id "Isoform210292_1544.gene"; gene_name "Isoform210292_1544";
chr3	Mandalorion	transcript	30846726	30847424	.	-	.	transcript_id "Isoform210311_4"; gene_id "Isoform210311_4.gene"; gene_name "Isoform210311_4";
chr3	Mandalorion	exon	30846726	30847424	.	-	.	transcript_id "Isoform210311_4"; gene_id "Isoform210311_4.gene"; gene_name "Isoform210311_4";
chr3	Mandalorion	transcript	30910100	30951344	.	+	.	transcript_id "Isoform210332_5"; gene_id "Isoform210332_5.gene"; gene_name "Isoform210332_5";
chr3	Mandalorion	exon	30910100	30910206	.	+	.	transcript_id "Isoform210332_5"; gene_id "Isoform210332_5.gene"; gene_name "Isoform210332_5";
chr3	Mandalorion	exon	30931384	30931481	.	+	.	transcript_id "Isoform210332_5"; gene_id "Isoform210332_5.gene"; gene_name "Isoform210332_5";
chr3	Mandalorion	exon	30944091	30944190	.	+	.	transcript_id "Isoform210332_5"; gene_id "Isoform210332_5.gene"; gene_name "Isoform210332_5";
chr3	Mandalorion	exon	30949859	30951344	.	+	.	transcript_id "Isoform210332_5"; gene_id "Isoform210332_5.gene"; gene_name "Isoform210332_5";
chr3	Mandalorion	start_codon	30949930	30949932	.	+	.	transcript_id "Isoform210332_5"; gene_id "Isoform210332_5.gene"; gene_name "Isoform210332_5";
chr3	Mandalorion	CDS	30949930	30950937	.	+	.	transcript_id "Isoform210332_5"; gene_id "Isoform210332_5.gene"; gene_name "Isoform210332_5";
chr3	Mandalorion	stop_codon	30950938	30950940	.	+	.	transcript_id "Isoform210332_5"; gene_id "Isoform210332_5.gene"; gene_name "Isoform210332_5";
chr3	Mandalorion	transcript	30910099	30951337	.	+	.	transcript_id "Isoform210333_3"; gene_id "Isoform210333_3.gene"; gene_name "Isoform210333_3";
chr3	Mandalorion	exon	30910099	30910206	.	+	.	transcript_id "Isoform210333_3"; gene_id "Isoform210333_3.gene"; gene_name "Isoform210333_3";
chr3	Mandalorion	exon	30931384	30931710	.	+	.	transcript_id "Isoform210333_3"; gene_id "Isoform210333_3.gene"; gene_name "Isoform210333_3";
chr3	Mandalorion	exon	30944091	30944190	.	+	.	transcript_id "Isoform210333_3"; gene_id "Isoform210333_3.gene"; gene_name "Isoform210333_3";
chr3	Mandalorion	exon	30948278	30948389	.	+	.	transcript_id "Isoform210333_3"; gene_id "Isoform210333_3.gene"; gene_name "Isoform210333_3";
chr3	Mandalorion	exon	30949859	30951337	.	+	.	transcript_id "Isoform210333_3"; gene_id "Isoform210333_3.gene"; gene_name "Isoform210333_3";
chr3	Mandalorion	start_codon	30949930	30949932	.	+	.	transcript_id "Isoform210333_3"; gene_id "Isoform210333_3.gene"; gene_name "Isoform210333_3";
chr3	Mandalorion	CDS	30949930	30950937	.	+	.	transcript_id "Isoform210333_3"; gene_id "Isoform210333_3.gene"; gene_name "Isoform210333_3";
chr3	Mandalorion	stop_codon	30950938	30950940	.	+	.	transcript_id "Isoform210333_3"; gene_id "Isoform210333_3.gene"; gene_name "Isoform210333_3";
chr3	Mandalorion	transcript	30910095	30951339	.	+	.	transcript_id "Isoform210334_7"; gene_id "Isoform210334_7.gene"; gene_name "Isoform210334_7";
chr3	Mandalorion	exon	30910095	30910206	.	+	.	transcript_id "Isoform210334_7"; gene_id "Isoform210334_7.gene"; gene_name "Isoform210334_7";
chr3	Mandalorion	exon	30931384	30931710	.	+	.	transcript_id "Isoform210334_7"; gene_id "Isoform210334_7.gene"; gene_name "Isoform210334_7";
chr3	Mandalorion	exon	30944091	30944190	.	+	.	transcript_id "Isoform210334_7"; gene_id "Isoform210334_7.gene"; gene_name "Isoform210334_7";
chr3	Mandalorion	exon	30949859	30951339	.	+	.	transcript_id "Isoform210334_7"; gene_id "Isoform210334_7.gene"; gene_name "Isoform210334_7";
chr3	Mandalorion	start_codon	30949930	30949932	.	+	.	transcript_id "Isoform210334_7"; gene_id "Isoform210334_7.gene"; gene_name "Isoform210334_7";
chr3	Mandalorion	CDS	30949930	30950937	.	+	.	transcript_id "Isoform210334_7"; gene_id "Isoform210334_7.gene"; gene_name "Isoform210334_7";
chr3	Mandalorion	stop_codon	30950938	30950940	.	+	.	transcript_id "Isoform210334_7"; gene_id "Isoform210334_7.gene"; gene_name "Isoform210334_7";
chr3	Mandalorion	transcript	30910142	30951341	.	+	.	transcript_id "Isoform210335_3"; gene_id "Isoform210335_3.gene"; gene_name "Isoform210335_3";
chr3	Mandalorion	exon	30910142	30910394	.	+	.	transcript_id "Isoform210335_3"; gene_id "Isoform210335_3.gene"; gene_name "Isoform210335_3";
chr3	Mandalorion	exon	30931384	30931481	.	+	.	transcript_id "Isoform210335_3"; gene_id "Isoform210335_3.gene"; gene_name "Isoform210335_3";
chr3	Mandalorion	exon	30944091	30944190	.	+	.	transcript_id "Isoform210335_3"; gene_id "Isoform210335_3.gene"; gene_name "Isoform210335_3";
chr3	Mandalorion	exon	30949859	30951341	.	+	.	transcript_id "Isoform210335_3"; gene_id "Isoform210335_3.gene"; gene_name "Isoform210335_3";
chr3	Mandalorion	start_codon	30949930	30949932	.	+	.	transcript_id "Isoform210335_3"; gene_id "Isoform210335_3.gene"; gene_name "Isoform210335_3";
chr3	Mandalorion	CDS	30949930	30950937	.	+	.	transcript_id "Isoform210335_3"; gene_id "Isoform210335_3.gene"; gene_name "Isoform210335_3";
chr3	Mandalorion	stop_codon	30950938	30950940	.	+	.	transcript_id "Isoform210335_3"; gene_id "Isoform210335_3.gene"; gene_name "Isoform210335_3";
chr3	Mandalorion	transcript	30910099	30951339	.	+	.	transcript_id "Isoform210337_4"; gene_id "Isoform210337_4.gene"; gene_name "Isoform210337_4";
chr3	Mandalorion	exon	30910099	30910394	.	+	.	transcript_id "Isoform210337_4"; gene_id "Isoform210337_4.gene"; gene_name "Isoform210337_4";
chr3	Mandalorion	exon	30931384	30931710	.	+	.	transcript_id "Isoform210337_4"; gene_id "Isoform210337_4.gene"; gene_name "Isoform210337_4";
chr3	Mandalorion	exon	30944091	30944190	.	+	.	transcript_id "Isoform210337_4"; gene_id "Isoform210337_4.gene"; gene_name "Isoform210337_4";
chr3	Mandalorion	exon	30949859	30951339	.	+	.	transcript_id "Isoform210337_4"; gene_id "Isoform210337_4.gene"; gene_name "Isoform210337_4";
chr3	Mandalorion	start_codon	30949930	30949932	.	+	.	transcript_id "Isoform210337_4"; gene_id "Isoform210337_4.gene"; gene_name "Isoform210337_4";
chr3	Mandalorion	CDS	30949930	30950937	.	+	.	transcript_id "Isoform210337_4"; gene_id "Isoform210337_4.gene"; gene_name "Isoform210337_4";
chr3	Mandalorion	stop_codon	30950938	30950940	.	+	.	transcript_id "Isoform210337_4"; gene_id "Isoform210337_4.gene"; gene_name "Isoform210337_4";
chr3	Mandalorion	transcript	31015260	31023554	.	-	.	transcript_id "Isoform210339_27"; gene_id "Isoform210339_27.gene"; gene_name "Isoform210339_27";
chr3	Mandalorion	exon	31015260	31016032	.	-	.	transcript_id "Isoform210339_27"; gene_id "Isoform210339_27.gene"; gene_name "Isoform210339_27";
chr3	Mandalorion	CDS	31015853	31016032	.	-	.	transcript_id "Isoform210339_27"; gene_id "Isoform210339_27.gene"; gene_name "Isoform210339_27";
chr3	Mandalorion	stop_codon	31015850	31015852	.	-	.	transcript_id "Isoform210339_27"; gene_id "Isoform210339_27.gene"; gene_name "Isoform210339_27";
chr3	Mandalorion	exon	31019922	31020084	.	-	.	transcript_id "Isoform210339_27"; gene_id "Isoform210339_27.gene"; gene_name "Isoform210339_27";
chr3	Mandalorion	CDS	31019922	31020084	.	-	.	transcript_id "Isoform210339_27"; gene_id "Isoform210339_27.gene"; gene_name "Isoform210339_27";
chr3	Mandalorion	exon	31023523	31023554	.	-	.	transcript_id "Isoform210339_27"; gene_id "Isoform210339_27.gene"; gene_name "Isoform210339_27";
chr3	Mandalorion	start_codon	31023534	31023536	.	-	.	transcript_id "Isoform210339_27"; gene_id "Isoform210339_27.gene"; gene_name "Isoform210339_27";
chr3	Mandalorion	CDS	31023523	31023536	.	-	.	transcript_id "Isoform210339_27"; gene_id "Isoform210339_27.gene"; gene_name "Isoform210339_27";
chr3	Mandalorion	transcript	31000790	31023564	.	-	.	transcript_id "Isoform210340_6"; gene_id "Isoform210340_6.gene"; gene_name "Isoform210340_6";
chr3	Mandalorion	exon	31000790	31001057	.	-	.	transcript_id "Isoform210340_6"; gene_id "Isoform210340_6.gene"; gene_name "Isoform210340_6";
chr3	Mandalorion	CDS	31001046	31001057	.	-	.	transcript_id "Isoform210340_6"; gene_id "Isoform210340_6.gene"; gene_name "Isoform210340_6";
chr3	Mandalorion	stop_codon	31001043	31001045	.	-	.	transcript_id "Isoform210340_6"; gene_id "Isoform210340_6.gene"; gene_name "Isoform210340_6";
chr3	Mandalorion	exon	31002851	31002949	.	-	.	transcript_id "Isoform210340_6"; gene_id "Isoform210340_6.gene"; gene_name "Isoform210340_6";
chr3	Mandalorion	CDS	31002851	31002949	.	-	.	transcript_id "Isoform210340_6"; gene_id "Isoform210340_6.gene"; gene_name "Isoform210340_6";
chr3	Mandalorion	exon	31005025	31005180	.	-	.	transcript_id "Isoform210340_6"; gene_id "Isoform210340_6.gene"; gene_name "Isoform210340_6";
chr3	Mandalorion	CDS	31005025	31005180	.	-	.	transcript_id "Isoform210340_6"; gene_id "Isoform210340_6.gene"; gene_name "Isoform210340_6";
chr3	Mandalorion	exon	31012158	31012235	.	-	.	transcript_id "Isoform210340_6"; gene_id "Isoform210340_6.gene"; gene_name "Isoform210340_6";
chr3	Mandalorion	CDS	31012158	31012235	.	-	.	transcript_id "Isoform210340_6"; gene_id "Isoform210340_6.gene"; gene_name "Isoform210340_6";
chr3	Mandalorion	exon	31015877	31016032	.	-	.	transcript_id "Isoform210340_6"; gene_id "Isoform210340_6.gene"; gene_name "Isoform210340_6";
chr3	Mandalorion	CDS	31015877	31016032	.	-	.	transcript_id "Isoform210340_6"; gene_id "Isoform210340_6.gene"; gene_name "Isoform210340_6";
chr3	Mandalorion	exon	31019922	31020084	.	-	.	transcript_id "Isoform210340_6"; gene_id "Isoform210340_6.gene"; gene_name "Isoform210340_6";
chr3	Mandalorion	CDS	31019922	31020084	.	-	.	transcript_id "Isoform210340_6"; gene_id "Isoform210340_6.gene"; gene_name "Isoform210340_6";
chr3	Mandalorion	exon	31023523	31023564	.	-	.	transcript_id "Isoform210340_6"; gene_id "Isoform210340_6.gene"; gene_name "Isoform210340_6";
chr3	Mandalorion	start_codon	31023534	31023536	.	-	.	transcript_id "Isoform210340_6"; gene_id "Isoform210340_6.gene"; gene_name "Isoform210340_6";
chr3	Mandalorion	CDS	31023523	31023536	.	-	.	transcript_id "Isoform210340_6"; gene_id "Isoform210340_6.gene"; gene_name "Isoform210340_6";
chr3	Mandalorion	transcript	31020660	31023554	.	-	.	transcript_id "Isoform210343_9"; gene_id "Isoform210343_9.gene"; gene_name "Isoform210343_9";
chr3	Mandalorion	exon	31020660	31023554	.	-	.	transcript_id "Isoform210343_9"; gene_id "Isoform210343_9.gene"; gene_name "Isoform210343_9";
chr3	Mandalorion	transcript	31049914	31080656	.	+	.	transcript_id "Isoform210348_12"; gene_id "Isoform210348_12.gene"; gene_name "Isoform210348_12";
chr3	Mandalorion	exon	31049914	31050234	.	+	.	transcript_id "Isoform210348_12"; gene_id "Isoform210348_12.gene"; gene_name "Isoform210348_12";
chr3	Mandalorion	start_codon	31050134	31050136	.	+	.	transcript_id "Isoform210348_12"; gene_id "Isoform210348_12.gene"; gene_name "Isoform210348_12";
chr3	Mandalorion	CDS	31050134	31050234	.	+	.	transcript_id "Isoform210348_12"; gene_id "Isoform210348_12.gene"; gene_name "Isoform210348_12";
chr3	Mandalorion	exon	31072699	31072820	.	+	.	transcript_id "Isoform210348_12"; gene_id "Isoform210348_12.gene"; gene_name "Isoform210348_12";
chr3	Mandalorion	CDS	31072699	31072820	.	+	.	transcript_id "Isoform210348_12"; gene_id "Isoform210348_12.gene"; gene_name "Isoform210348_12";
chr3	Mandalorion	exon	31079279	31079368	.	+	.	transcript_id "Isoform210348_12"; gene_id "Isoform210348_12.gene"; gene_name "Isoform210348_12";
chr3	Mandalorion	CDS	31079279	31079368	.	+	.	transcript_id "Isoform210348_12"; gene_id "Isoform210348_12.gene"; gene_name "Isoform210348_12";
chr3	Mandalorion	exon	31080402	31080656	.	+	.	transcript_id "Isoform210348_12"; gene_id "Isoform210348_12.gene"; gene_name "Isoform210348_12";
chr3	Mandalorion	CDS	31080402	31080526	.	+	.	transcript_id "Isoform210348_12"; gene_id "Isoform210348_12.gene"; gene_name "Isoform210348_12";
chr3	Mandalorion	stop_codon	31080527	31080529	.	+	.	transcript_id "Isoform210348_12"; gene_id "Isoform210348_12.gene"; gene_name "Isoform210348_12";
chr3	Mandalorion	transcript	31049955	31106887	.	+	.	transcript_id "Isoform210350_28"; gene_id "Isoform210350_28.gene"; gene_name "Isoform210350_28";
chr3	Mandalorion	exon	31049955	31050234	.	+	.	transcript_id "Isoform210350_28"; gene_id "Isoform210350_28.gene"; gene_name "Isoform210350_28";
chr3	Mandalorion	start_codon	31050134	31050136	.	+	.	transcript_id "Isoform210350_28"; gene_id "Isoform210350_28.gene"; gene_name "Isoform210350_28";
chr3	Mandalorion	CDS	31050134	31050234	.	+	.	transcript_id "Isoform210350_28"; gene_id "Isoform210350_28.gene"; gene_name "Isoform210350_28";
chr3	Mandalorion	exon	31072699	31072820	.	+	.	transcript_id "Isoform210350_28"; gene_id "Isoform210350_28.gene"; gene_name "Isoform210350_28";
chr3	Mandalorion	CDS	31072699	31072820	.	+	.	transcript_id "Isoform210350_28"; gene_id "Isoform210350_28.gene"; gene_name "Isoform210350_28";
chr3	Mandalorion	exon	31079279	31079368	.	+	.	transcript_id "Isoform210350_28"; gene_id "Isoform210350_28.gene"; gene_name "Isoform210350_28";
chr3	Mandalorion	CDS	31079279	31079368	.	+	.	transcript_id "Isoform210350_28"; gene_id "Isoform210350_28.gene"; gene_name "Isoform210350_28";
chr3	Mandalorion	exon	31080402	31080452	.	+	.	transcript_id "Isoform210350_28"; gene_id "Isoform210350_28.gene"; gene_name "Isoform210350_28";
chr3	Mandalorion	CDS	31080402	31080452	.	+	.	transcript_id "Isoform210350_28"; gene_id "Isoform210350_28.gene"; gene_name "Isoform210350_28";
chr3	Mandalorion	exon	31083635	31083720	.	+	.	transcript_id "Isoform210350_28"; gene_id "Isoform210350_28.gene"; gene_name "Isoform210350_28";
chr3	Mandalorion	CDS	31083635	31083720	.	+	.	transcript_id "Isoform210350_28"; gene_id "Isoform210350_28.gene"; gene_name "Isoform210350_28";
chr3	Mandalorion	exon	31085233	31085373	.	+	.	transcript_id "Isoform210350_28"; gene_id "Isoform210350_28.gene"; gene_name "Isoform210350_28";
chr3	Mandalorion	CDS	31085233	31085373	.	+	.	transcript_id "Isoform210350_28"; gene_id "Isoform210350_28.gene"; gene_name "Isoform210350_28";
chr3	Mandalorion	exon	31087327	31087378	.	+	.	transcript_id "Isoform210350_28"; gene_id "Isoform210350_28.gene"; gene_name "Isoform210350_28";
chr3	Mandalorion	CDS	31087327	31087378	.	+	.	transcript_id "Isoform210350_28"; gene_id "Isoform210350_28.gene"; gene_name "Isoform210350_28";
chr3	Mandalorion	exon	31088648	31088706	.	+	.	transcript_id "Isoform210350_28"; gene_id "Isoform210350_28.gene"; gene_name "Isoform210350_28";
chr3	Mandalorion	CDS	31088648	31088706	.	+	.	transcript_id "Isoform210350_28"; gene_id "Isoform210350_28.gene"; gene_name "Isoform210350_28";
chr3	Mandalorion	exon	31091995	31092171	.	+	.	transcript_id "Isoform210350_28"; gene_id "Isoform210350_28.gene"; gene_name "Isoform210350_28";
chr3	Mandalorion	CDS	31091995	31092171	.	+	.	transcript_id "Isoform210350_28"; gene_id "Isoform210350_28.gene"; gene_name "Isoform210350_28";
chr3	Mandalorion	exon	31092599	31092696	.	+	.	transcript_id "Isoform210350_28"; gene_id "Isoform210350_28.gene"; gene_name "Isoform210350_28";
chr3	Mandalorion	CDS	31092599	31092696	.	+	.	transcript_id "Isoform210350_28"; gene_id "Isoform210350_28.gene"; gene_name "Isoform210350_28";
chr3	Mandalorion	exon	31093178	31093264	.	+	.	transcript_id "Isoform210350_28"; gene_id "Isoform210350_28.gene"; gene_name "Isoform210350_28";
chr3	Mandalorion	CDS	31093178	31093264	.	+	.	transcript_id "Isoform210350_28"; gene_id "Isoform210350_28.gene"; gene_name "Isoform210350_28";
chr3	Mandalorion	exon	31093517	31093652	.	+	.	transcript_id "Isoform210350_28"; gene_id "Isoform210350_28.gene"; gene_name "Isoform210350_28";
chr3	Mandalorion	CDS	31093517	31093652	.	+	.	transcript_id "Isoform210350_28"; gene_id "Isoform210350_28.gene"; gene_name "Isoform210350_28";
chr3	Mandalorion	exon	31095591	31095678	.	+	.	transcript_id "Isoform210350_28"; gene_id "Isoform210350_28.gene"; gene_name "Isoform210350_28";
chr3	Mandalorion	CDS	31095591	31095678	.	+	.	transcript_id "Isoform210350_28"; gene_id "Isoform210350_28.gene"; gene_name "Isoform210350_28";
chr3	Mandalorion	exon	31097840	31097965	.	+	.	transcript_id "Isoform210350_28"; gene_id "Isoform210350_28.gene"; gene_name "Isoform210350_28";
chr3	Mandalorion	CDS	31097840	31097965	.	+	.	transcript_id "Isoform210350_28"; gene_id "Isoform210350_28.gene"; gene_name "Isoform210350_28";
chr3	Mandalorion	exon	31099031	31099110	.	+	.	transcript_id "Isoform210350_28"; gene_id "Isoform210350_28.gene"; gene_name "Isoform210350_28";
chr3	Mandalorion	CDS	31099031	31099110	.	+	.	transcript_id "Isoform210350_28"; gene_id "Isoform210350_28.gene"; gene_name "Isoform210350_28";
chr3	Mandalorion	exon	31100622	31100711	.	+	.	transcript_id "Isoform210350_28"; gene_id "Isoform210350_28.gene"; gene_name "Isoform210350_28";
chr3	Mandalorion	CDS	31100622	31100711	.	+	.	transcript_id "Isoform210350_28"; gene_id "Isoform210350_28.gene"; gene_name "Isoform210350_28";
chr3	Mandalorion	exon	31101121	31101236	.	+	.	transcript_id "Isoform210350_28"; gene_id "Isoform210350_28.gene"; gene_name "Isoform210350_28";
chr3	Mandalorion	CDS	31101121	31101236	.	+	.	transcript_id "Isoform210350_28"; gene_id "Isoform210350_28.gene"; gene_name "Isoform210350_28";
chr3	Mandalorion	exon	31104339	31106887	.	+	.	transcript_id "Isoform210350_28"; gene_id "Isoform210350_28.gene"; gene_name "Isoform210350_28";
chr3	Mandalorion	CDS	31104339	31104423	.	+	.	transcript_id "Isoform210350_28"; gene_id "Isoform210350_28.gene"; gene_name "Isoform210350_28";
chr3	Mandalorion	stop_codon	31104424	31104426	.	+	.	transcript_id "Isoform210350_28"; gene_id "Isoform210350_28.gene"; gene_name "Isoform210350_28";
chr3	Mandalorion	transcript	31149259	31173428	.	+	.	transcript_id "Isoform210364_3"; gene_id "Isoform210364_3.gene"; gene_name "Isoform210364_3";
chr3	Mandalorion	exon	31149259	31149306	.	+	.	transcript_id "Isoform210364_3"; gene_id "Isoform210364_3.gene"; gene_name "Isoform210364_3";
chr3	Mandalorion	exon	31150852	31152568	.	+	.	transcript_id "Isoform210364_3"; gene_id "Isoform210364_3.gene"; gene_name "Isoform210364_3";
chr3	Mandalorion	start_codon	31151480	31151482	.	+	.	transcript_id "Isoform210364_3"; gene_id "Isoform210364_3.gene"; gene_name "Isoform210364_3";
chr3	Mandalorion	CDS	31151480	31152568	.	+	.	transcript_id "Isoform210364_3"; gene_id "Isoform210364_3.gene"; gene_name "Isoform210364_3";
chr3	Mandalorion	exon	31165774	31165871	.	+	.	transcript_id "Isoform210364_3"; gene_id "Isoform210364_3.gene"; gene_name "Isoform210364_3";
chr3	Mandalorion	CDS	31165774	31165871	.	+	.	transcript_id "Isoform210364_3"; gene_id "Isoform210364_3.gene"; gene_name "Isoform210364_3";
chr3	Mandalorion	exon	31167557	31167651	.	+	.	transcript_id "Isoform210364_3"; gene_id "Isoform210364_3.gene"; gene_name "Isoform210364_3";
chr3	Mandalorion	CDS	31167557	31167651	.	+	.	transcript_id "Isoform210364_3"; gene_id "Isoform210364_3.gene"; gene_name "Isoform210364_3";
chr3	Mandalorion	exon	31170965	31171188	.	+	.	transcript_id "Isoform210364_3"; gene_id "Isoform210364_3.gene"; gene_name "Isoform210364_3";
chr3	Mandalorion	CDS	31170965	31171188	.	+	.	transcript_id "Isoform210364_3"; gene_id "Isoform210364_3.gene"; gene_name "Isoform210364_3";
chr3	Mandalorion	exon	31171522	31171746	.	+	.	transcript_id "Isoform210364_3"; gene_id "Isoform210364_3.gene"; gene_name "Isoform210364_3";
chr3	Mandalorion	CDS	31171522	31171746	.	+	.	transcript_id "Isoform210364_3"; gene_id "Isoform210364_3.gene"; gene_name "Isoform210364_3";
chr3	Mandalorion	exon	31172604	31173428	.	+	.	transcript_id "Isoform210364_3"; gene_id "Isoform210364_3.gene"; gene_name "Isoform210364_3";
chr3	Mandalorion	CDS	31172604	31172759	.	+	.	transcript_id "Isoform210364_3"; gene_id "Isoform210364_3.gene"; gene_name "Isoform210364_3";
chr3	Mandalorion	stop_codon	31172760	31172762	.	+	.	transcript_id "Isoform210364_3"; gene_id "Isoform210364_3.gene"; gene_name "Isoform210364_3";
chr3	Mandalorion	transcript	31149258	31173606	.	+	.	transcript_id "Isoform210365_3"; gene_id "Isoform210365_3.gene"; gene_name "Isoform210365_3";
chr3	Mandalorion	exon	31149258	31149306	.	+	.	transcript_id "Isoform210365_3"; gene_id "Isoform210365_3.gene"; gene_name "Isoform210365_3";
chr3	Mandalorion	exon	31150852	31152568	.	+	.	transcript_id "Isoform210365_3"; gene_id "Isoform210365_3.gene"; gene_name "Isoform210365_3";
chr3	Mandalorion	start_codon	31151480	31151482	.	+	.	transcript_id "Isoform210365_3"; gene_id "Isoform210365_3.gene"; gene_name "Isoform210365_3";
chr3	Mandalorion	CDS	31151480	31152568	.	+	.	transcript_id "Isoform210365_3"; gene_id "Isoform210365_3.gene"; gene_name "Isoform210365_3";
chr3	Mandalorion	exon	31165774	31165871	.	+	.	transcript_id "Isoform210365_3"; gene_id "Isoform210365_3.gene"; gene_name "Isoform210365_3";
chr3	Mandalorion	CDS	31165774	31165871	.	+	.	transcript_id "Isoform210365_3"; gene_id "Isoform210365_3.gene"; gene_name "Isoform210365_3";
chr3	Mandalorion	exon	31167557	31167651	.	+	.	transcript_id "Isoform210365_3"; gene_id "Isoform210365_3.gene"; gene_name "Isoform210365_3";
chr3	Mandalorion	CDS	31167557	31167651	.	+	.	transcript_id "Isoform210365_3"; gene_id "Isoform210365_3.gene"; gene_name "Isoform210365_3";
chr3	Mandalorion	exon	31170965	31171188	.	+	.	transcript_id "Isoform210365_3"; gene_id "Isoform210365_3.gene"; gene_name "Isoform210365_3";
chr3	Mandalorion	CDS	31170965	31171188	.	+	.	transcript_id "Isoform210365_3"; gene_id "Isoform210365_3.gene"; gene_name "Isoform210365_3";
chr3	Mandalorion	exon	31171522	31171746	.	+	.	transcript_id "Isoform210365_3"; gene_id "Isoform210365_3.gene"; gene_name "Isoform210365_3";
chr3	Mandalorion	CDS	31171522	31171746	.	+	.	transcript_id "Isoform210365_3"; gene_id "Isoform210365_3.gene"; gene_name "Isoform210365_3";
chr3	Mandalorion	exon	31172604	31173606	.	+	.	transcript_id "Isoform210365_3"; gene_id "Isoform210365_3.gene"; gene_name "Isoform210365_3";
chr3	Mandalorion	CDS	31172604	31172759	.	+	.	transcript_id "Isoform210365_3"; gene_id "Isoform210365_3.gene"; gene_name "Isoform210365_3";
chr3	Mandalorion	stop_codon	31172760	31172762	.	+	.	transcript_id "Isoform210365_3"; gene_id "Isoform210365_3.gene"; gene_name "Isoform210365_3";
chr3	Mandalorion	transcript	32394375	32419852	.	-	.	transcript_id "Isoform210370_26"; gene_id "Isoform210370_26.gene"; gene_name "Isoform210370_26";
chr3	Mandalorion	exon	32394375	32395844	.	-	.	transcript_id "Isoform210370_26"; gene_id "Isoform210370_26.gene"; gene_name "Isoform210370_26";
chr3	Mandalorion	CDS	32395636	32395844	.	-	.	transcript_id "Isoform210370_26"; gene_id "Isoform210370_26.gene"; gene_name "Isoform210370_26";
chr3	Mandalorion	stop_codon	32395633	32395635	.	-	.	transcript_id "Isoform210370_26"; gene_id "Isoform210370_26.gene"; gene_name "Isoform210370_26";
chr3	Mandalorion	exon	32397483	32397583	.	-	.	transcript_id "Isoform210370_26"; gene_id "Isoform210370_26.gene"; gene_name "Isoform210370_26";
chr3	Mandalorion	CDS	32397483	32397583	.	-	.	transcript_id "Isoform210370_26"; gene_id "Isoform210370_26.gene"; gene_name "Isoform210370_26";
chr3	Mandalorion	exon	32397701	32397867	.	-	.	transcript_id "Isoform210370_26"; gene_id "Isoform210370_26.gene"; gene_name "Isoform210370_26";
chr3	Mandalorion	CDS	32397701	32397867	.	-	.	transcript_id "Isoform210370_26"; gene_id "Isoform210370_26.gene"; gene_name "Isoform210370_26";
chr3	Mandalorion	exon	32399607	32399729	.	-	.	transcript_id "Isoform210370_26"; gene_id "Isoform210370_26.gene"; gene_name "Isoform210370_26";
chr3	Mandalorion	CDS	32399607	32399729	.	-	.	transcript_id "Isoform210370_26"; gene_id "Isoform210370_26.gene"; gene_name "Isoform210370_26";
chr3	Mandalorion	exon	32415039	32415365	.	-	.	transcript_id "Isoform210370_26"; gene_id "Isoform210370_26.gene"; gene_name "Isoform210370_26";
chr3	Mandalorion	start_codon	32415306	32415308	.	-	.	transcript_id "Isoform210370_26"; gene_id "Isoform210370_26.gene"; gene_name "Isoform210370_26";
chr3	Mandalorion	CDS	32415039	32415308	.	-	.	transcript_id "Isoform210370_26"; gene_id "Isoform210370_26.gene"; gene_name "Isoform210370_26";
chr3	Mandalorion	exon	32419653	32419852	.	-	.	transcript_id "Isoform210370_26"; gene_id "Isoform210370_26.gene"; gene_name "Isoform210370_26";
chr3	Mandalorion	transcript	32417919	32419833	.	-	.	transcript_id "Isoform210372_3"; gene_id "Isoform210372_3.gene"; gene_name "Isoform210372_3";
chr3	Mandalorion	exon	32417919	32419833	.	-	.	transcript_id "Isoform210372_3"; gene_id "Isoform210372_3.gene"; gene_name "Isoform210372_3";
chr3	Mandalorion	transcript	32515957	32518569	.	+	.	transcript_id "Isoform210374_3"; gene_id "Isoform210374_3.gene"; gene_name "Isoform210374_3";
chr3	Mandalorion	exon	32515957	32515997	.	+	.	transcript_id "Isoform210374_3"; gene_id "Isoform210374_3.gene"; gene_name "Isoform210374_3";
chr3	Mandalorion	exon	32516710	32518569	.	+	.	transcript_id "Isoform210374_3"; gene_id "Isoform210374_3.gene"; gene_name "Isoform210374_3";
chr3	Mandalorion	start_codon	32516720	32516722	.	+	.	transcript_id "Isoform210374_3"; gene_id "Isoform210374_3.gene"; gene_name "Isoform210374_3";
chr3	Mandalorion	CDS	32516720	32516977	.	+	.	transcript_id "Isoform210374_3"; gene_id "Isoform210374_3.gene"; gene_name "Isoform210374_3";
chr3	Mandalorion	stop_codon	32516978	32516980	.	+	.	transcript_id "Isoform210374_3"; gene_id "Isoform210374_3.gene"; gene_name "Isoform210374_3";
chr3	Mandalorion	transcript	32564720	32574888	.	+	.	transcript_id "Isoform210383_167"; gene_id "Isoform210383_167.gene"; gene_name "Isoform210383_167";
chr3	Mandalorion	exon	32564720	32564738	.	+	.	transcript_id "Isoform210383_167"; gene_id "Isoform210383_167.gene"; gene_name "Isoform210383_167";
chr3	Mandalorion	exon	32567150	32567341	.	+	.	transcript_id "Isoform210383_167"; gene_id "Isoform210383_167.gene"; gene_name "Isoform210383_167";
chr3	Mandalorion	exon	32568533	32568603	.	+	.	transcript_id "Isoform210383_167"; gene_id "Isoform210383_167.gene"; gene_name "Isoform210383_167";
chr3	Mandalorion	exon	32569433	32569501	.	+	.	transcript_id "Isoform210383_167"; gene_id "Isoform210383_167.gene"; gene_name "Isoform210383_167";
chr3	Mandalorion	start_codon	32569444	32569446	.	+	.	transcript_id "Isoform210383_167"; gene_id "Isoform210383_167.gene"; gene_name "Isoform210383_167";
chr3	Mandalorion	CDS	32569444	32569501	.	+	.	transcript_id "Isoform210383_167"; gene_id "Isoform210383_167.gene"; gene_name "Isoform210383_167";
chr3	Mandalorion	exon	32571178	32571288	.	+	.	transcript_id "Isoform210383_167"; gene_id "Isoform210383_167.gene"; gene_name "Isoform210383_167";
chr3	Mandalorion	CDS	32571178	32571288	.	+	.	transcript_id "Isoform210383_167"; gene_id "Isoform210383_167.gene"; gene_name "Isoform210383_167";
chr3	Mandalorion	exon	32573259	32573393	.	+	.	transcript_id "Isoform210383_167"; gene_id "Isoform210383_167.gene"; gene_name "Isoform210383_167";
chr3	Mandalorion	CDS	32573259	32573393	.	+	.	transcript_id "Isoform210383_167"; gene_id "Isoform210383_167.gene"; gene_name "Isoform210383_167";
chr3	Mandalorion	exon	32573681	32574888	.	+	.	transcript_id "Isoform210383_167"; gene_id "Isoform210383_167.gene"; gene_name "Isoform210383_167";
chr3	Mandalorion	CDS	32573681	32574831	.	+	.	transcript_id "Isoform210383_167"; gene_id "Isoform210383_167.gene"; gene_name "Isoform210383_167";
chr3	Mandalorion	stop_codon	32574832	32574834	.	+	.	transcript_id "Isoform210383_167"; gene_id "Isoform210383_167.gene"; gene_name "Isoform210383_167";
chr3	Mandalorion	transcript	32564722	32574961	.	+	.	transcript_id "Isoform210384_13"; gene_id "Isoform210384_13.gene"; gene_name "Isoform210384_13";
chr3	Mandalorion	exon	32564722	32564738	.	+	.	transcript_id "Isoform210384_13"; gene_id "Isoform210384_13.gene"; gene_name "Isoform210384_13";
chr3	Mandalorion	exon	32567150	32567341	.	+	.	transcript_id "Isoform210384_13"; gene_id "Isoform210384_13.gene"; gene_name "Isoform210384_13";
chr3	Mandalorion	exon	32568533	32568603	.	+	.	transcript_id "Isoform210384_13"; gene_id "Isoform210384_13.gene"; gene_name "Isoform210384_13";
chr3	Mandalorion	exon	32569433	32569501	.	+	.	transcript_id "Isoform210384_13"; gene_id "Isoform210384_13.gene"; gene_name "Isoform210384_13";
chr3	Mandalorion	start_codon	32569444	32569446	.	+	.	transcript_id "Isoform210384_13"; gene_id "Isoform210384_13.gene"; gene_name "Isoform210384_13";
chr3	Mandalorion	CDS	32569444	32569501	.	+	.	transcript_id "Isoform210384_13"; gene_id "Isoform210384_13.gene"; gene_name "Isoform210384_13";
chr3	Mandalorion	exon	32571178	32571288	.	+	.	transcript_id "Isoform210384_13"; gene_id "Isoform210384_13.gene"; gene_name "Isoform210384_13";
chr3	Mandalorion	CDS	32571178	32571288	.	+	.	transcript_id "Isoform210384_13"; gene_id "Isoform210384_13.gene"; gene_name "Isoform210384_13";
chr3	Mandalorion	exon	32573259	32573393	.	+	.	transcript_id "Isoform210384_13"; gene_id "Isoform210384_13.gene"; gene_name "Isoform210384_13";
chr3	Mandalorion	CDS	32573259	32573393	.	+	.	transcript_id "Isoform210384_13"; gene_id "Isoform210384_13.gene"; gene_name "Isoform210384_13";
chr3	Mandalorion	exon	32573681	32574961	.	+	.	transcript_id "Isoform210384_13"; gene_id "Isoform210384_13.gene"; gene_name "Isoform210384_13";
chr3	Mandalorion	CDS	32573681	32574831	.	+	.	transcript_id "Isoform210384_13"; gene_id "Isoform210384_13.gene"; gene_name "Isoform210384_13";
chr3	Mandalorion	stop_codon	32574832	32574834	.	+	.	transcript_id "Isoform210384_13"; gene_id "Isoform210384_13.gene"; gene_name "Isoform210384_13";
chr3	Mandalorion	transcript	32564720	32574888	.	+	.	transcript_id "Isoform210387_28"; gene_id "Isoform210387_28.gene"; gene_name "Isoform210387_28";
chr3	Mandalorion	exon	32564720	32564738	.	+	.	transcript_id "Isoform210387_28"; gene_id "Isoform210387_28.gene"; gene_name "Isoform210387_28";
chr3	Mandalorion	exon	32567150	32567341	.	+	.	transcript_id "Isoform210387_28"; gene_id "Isoform210387_28.gene"; gene_name "Isoform210387_28";
chr3	Mandalorion	exon	32568533	32568603	.	+	.	transcript_id "Isoform210387_28"; gene_id "Isoform210387_28.gene"; gene_name "Isoform210387_28";
chr3	Mandalorion	exon	32571178	32571288	.	+	.	transcript_id "Isoform210387_28"; gene_id "Isoform210387_28.gene"; gene_name "Isoform210387_28";
chr3	Mandalorion	start_codon	32571252	32571254	.	+	.	transcript_id "Isoform210387_28"; gene_id "Isoform210387_28.gene"; gene_name "Isoform210387_28";
chr3	Mandalorion	CDS	32571252	32571288	.	+	.	transcript_id "Isoform210387_28"; gene_id "Isoform210387_28.gene"; gene_name "Isoform210387_28";
chr3	Mandalorion	exon	32573259	32573393	.	+	.	transcript_id "Isoform210387_28"; gene_id "Isoform210387_28.gene"; gene_name "Isoform210387_28";
chr3	Mandalorion	CDS	32573259	32573393	.	+	.	transcript_id "Isoform210387_28"; gene_id "Isoform210387_28.gene"; gene_name "Isoform210387_28";
chr3	Mandalorion	exon	32573681	32574888	.	+	.	transcript_id "Isoform210387_28"; gene_id "Isoform210387_28.gene"; gene_name "Isoform210387_28";
chr3	Mandalorion	CDS	32573681	32574831	.	+	.	transcript_id "Isoform210387_28"; gene_id "Isoform210387_28.gene"; gene_name "Isoform210387_28";
chr3	Mandalorion	stop_codon	32574832	32574834	.	+	.	transcript_id "Isoform210387_28"; gene_id "Isoform210387_28.gene"; gene_name "Isoform210387_28";
chr3	Mandalorion	transcript	32564767	32574886	.	+	.	transcript_id "Isoform210399_574"; gene_id "Isoform210399_574.gene"; gene_name "Isoform210399_574";
chr3	Mandalorion	exon	32564767	32564881	.	+	.	transcript_id "Isoform210399_574"; gene_id "Isoform210399_574.gene"; gene_name "Isoform210399_574";
chr3	Mandalorion	exon	32567150	32567341	.	+	.	transcript_id "Isoform210399_574"; gene_id "Isoform210399_574.gene"; gene_name "Isoform210399_574";
chr3	Mandalorion	exon	32568533	32568603	.	+	.	transcript_id "Isoform210399_574"; gene_id "Isoform210399_574.gene"; gene_name "Isoform210399_574";
chr3	Mandalorion	exon	32569433	32569501	.	+	.	transcript_id "Isoform210399_574"; gene_id "Isoform210399_574.gene"; gene_name "Isoform210399_574";
chr3	Mandalorion	start_codon	32569444	32569446	.	+	.	transcript_id "Isoform210399_574"; gene_id "Isoform210399_574.gene"; gene_name "Isoform210399_574";
chr3	Mandalorion	CDS	32569444	32569501	.	+	.	transcript_id "Isoform210399_574"; gene_id "Isoform210399_574.gene"; gene_name "Isoform210399_574";
chr3	Mandalorion	exon	32571178	32571288	.	+	.	transcript_id "Isoform210399_574"; gene_id "Isoform210399_574.gene"; gene_name "Isoform210399_574";
chr3	Mandalorion	CDS	32571178	32571288	.	+	.	transcript_id "Isoform210399_574"; gene_id "Isoform210399_574.gene"; gene_name "Isoform210399_574";
chr3	Mandalorion	exon	32573259	32573393	.	+	.	transcript_id "Isoform210399_574"; gene_id "Isoform210399_574.gene"; gene_name "Isoform210399_574";
chr3	Mandalorion	CDS	32573259	32573393	.	+	.	transcript_id "Isoform210399_574"; gene_id "Isoform210399_574.gene"; gene_name "Isoform210399_574";
chr3	Mandalorion	exon	32573681	32574886	.	+	.	transcript_id "Isoform210399_574"; gene_id "Isoform210399_574.gene"; gene_name "Isoform210399_574";
chr3	Mandalorion	CDS	32573681	32574831	.	+	.	transcript_id "Isoform210399_574"; gene_id "Isoform210399_574.gene"; gene_name "Isoform210399_574";
chr3	Mandalorion	stop_codon	32574832	32574834	.	+	.	transcript_id "Isoform210399_574"; gene_id "Isoform210399_574.gene"; gene_name "Isoform210399_574";
chr3	Mandalorion	transcript	32564767	32574979	.	+	.	transcript_id "Isoform210400_30"; gene_id "Isoform210400_30.gene"; gene_name "Isoform210400_30";
chr3	Mandalorion	exon	32564767	32564881	.	+	.	transcript_id "Isoform210400_30"; gene_id "Isoform210400_30.gene"; gene_name "Isoform210400_30";
chr3	Mandalorion	exon	32567150	32567341	.	+	.	transcript_id "Isoform210400_30"; gene_id "Isoform210400_30.gene"; gene_name "Isoform210400_30";
chr3	Mandalorion	exon	32568533	32568603	.	+	.	transcript_id "Isoform210400_30"; gene_id "Isoform210400_30.gene"; gene_name "Isoform210400_30";
chr3	Mandalorion	exon	32569433	32569501	.	+	.	transcript_id "Isoform210400_30"; gene_id "Isoform210400_30.gene"; gene_name "Isoform210400_30";
chr3	Mandalorion	start_codon	32569444	32569446	.	+	.	transcript_id "Isoform210400_30"; gene_id "Isoform210400_30.gene"; gene_name "Isoform210400_30";
chr3	Mandalorion	CDS	32569444	32569501	.	+	.	transcript_id "Isoform210400_30"; gene_id "Isoform210400_30.gene"; gene_name "Isoform210400_30";
chr3	Mandalorion	exon	32571178	32571288	.	+	.	transcript_id "Isoform210400_30"; gene_id "Isoform210400_30.gene"; gene_name "Isoform210400_30";
chr3	Mandalorion	CDS	32571178	32571288	.	+	.	transcript_id "Isoform210400_30"; gene_id "Isoform210400_30.gene"; gene_name "Isoform210400_30";
chr3	Mandalorion	exon	32573259	32573393	.	+	.	transcript_id "Isoform210400_30"; gene_id "Isoform210400_30.gene"; gene_name "Isoform210400_30";
chr3	Mandalorion	CDS	32573259	32573393	.	+	.	transcript_id "Isoform210400_30"; gene_id "Isoform210400_30.gene"; gene_name "Isoform210400_30";
chr3	Mandalorion	exon	32573681	32574979	.	+	.	transcript_id "Isoform210400_30"; gene_id "Isoform210400_30.gene"; gene_name "Isoform210400_30";
chr3	Mandalorion	CDS	32573681	32574831	.	+	.	transcript_id "Isoform210400_30"; gene_id "Isoform210400_30.gene"; gene_name "Isoform210400_30";
chr3	Mandalorion	stop_codon	32574832	32574834	.	+	.	transcript_id "Isoform210400_30"; gene_id "Isoform210400_30.gene"; gene_name "Isoform210400_30";
chr3	Mandalorion	transcript	32564757	32574888	.	+	.	transcript_id "Isoform210406_83"; gene_id "Isoform210406_83.gene"; gene_name "Isoform210406_83";
chr3	Mandalorion	exon	32564757	32564881	.	+	.	transcript_id "Isoform210406_83"; gene_id "Isoform210406_83.gene"; gene_name "Isoform210406_83";
chr3	Mandalorion	exon	32567150	32567341	.	+	.	transcript_id "Isoform210406_83"; gene_id "Isoform210406_83.gene"; gene_name "Isoform210406_83";
chr3	Mandalorion	exon	32568533	32568603	.	+	.	transcript_id "Isoform210406_83"; gene_id "Isoform210406_83.gene"; gene_name "Isoform210406_83";
chr3	Mandalorion	exon	32571178	32571288	.	+	.	transcript_id "Isoform210406_83"; gene_id "Isoform210406_83.gene"; gene_name "Isoform210406_83";
chr3	Mandalorion	start_codon	32571252	32571254	.	+	.	transcript_id "Isoform210406_83"; gene_id "Isoform210406_83.gene"; gene_name "Isoform210406_83";
chr3	Mandalorion	CDS	32571252	32571288	.	+	.	transcript_id "Isoform210406_83"; gene_id "Isoform210406_83.gene"; gene_name "Isoform210406_83";
chr3	Mandalorion	exon	32573259	32573393	.	+	.	transcript_id "Isoform210406_83"; gene_id "Isoform210406_83.gene"; gene_name "Isoform210406_83";
chr3	Mandalorion	CDS	32573259	32573393	.	+	.	transcript_id "Isoform210406_83"; gene_id "Isoform210406_83.gene"; gene_name "Isoform210406_83";
chr3	Mandalorion	exon	32573681	32574888	.	+	.	transcript_id "Isoform210406_83"; gene_id "Isoform210406_83.gene"; gene_name "Isoform210406_83";
chr3	Mandalorion	CDS	32573681	32574831	.	+	.	transcript_id "Isoform210406_83"; gene_id "Isoform210406_83.gene"; gene_name "Isoform210406_83";
chr3	Mandalorion	stop_codon	32574832	32574834	.	+	.	transcript_id "Isoform210406_83"; gene_id "Isoform210406_83.gene"; gene_name "Isoform210406_83";
chr3	Mandalorion	transcript	32564770	32574888	.	+	.	transcript_id "Isoform210409_12"; gene_id "Isoform210409_12.gene"; gene_name "Isoform210409_12";
chr3	Mandalorion	exon	32564770	32564881	.	+	.	transcript_id "Isoform210409_12"; gene_id "Isoform210409_12.gene"; gene_name "Isoform210409_12";
chr3	Mandalorion	exon	32567189	32567341	.	+	.	transcript_id "Isoform210409_12"; gene_id "Isoform210409_12.gene"; gene_name "Isoform210409_12";
chr3	Mandalorion	exon	32568533	32568603	.	+	.	transcript_id "Isoform210409_12"; gene_id "Isoform210409_12.gene"; gene_name "Isoform210409_12";
chr3	Mandalorion	exon	32569433	32569501	.	+	.	transcript_id "Isoform210409_12"; gene_id "Isoform210409_12.gene"; gene_name "Isoform210409_12";
chr3	Mandalorion	start_codon	32569444	32569446	.	+	.	transcript_id "Isoform210409_12"; gene_id "Isoform210409_12.gene"; gene_name "Isoform210409_12";
chr3	Mandalorion	CDS	32569444	32569501	.	+	.	transcript_id "Isoform210409_12"; gene_id "Isoform210409_12.gene"; gene_name "Isoform210409_12";
chr3	Mandalorion	exon	32571178	32571288	.	+	.	transcript_id "Isoform210409_12"; gene_id "Isoform210409_12.gene"; gene_name "Isoform210409_12";
chr3	Mandalorion	CDS	32571178	32571288	.	+	.	transcript_id "Isoform210409_12"; gene_id "Isoform210409_12.gene"; gene_name "Isoform210409_12";
chr3	Mandalorion	exon	32573259	32573393	.	+	.	transcript_id "Isoform210409_12"; gene_id "Isoform210409_12.gene"; gene_name "Isoform210409_12";
chr3	Mandalorion	CDS	32573259	32573393	.	+	.	transcript_id "Isoform210409_12"; gene_id "Isoform210409_12.gene"; gene_name "Isoform210409_12";
chr3	Mandalorion	exon	32573681	32574888	.	+	.	transcript_id "Isoform210409_12"; gene_id "Isoform210409_12.gene"; gene_name "Isoform210409_12";
chr3	Mandalorion	CDS	32573681	32574831	.	+	.	transcript_id "Isoform210409_12"; gene_id "Isoform210409_12.gene"; gene_name "Isoform210409_12";
chr3	Mandalorion	stop_codon	32574832	32574834	.	+	.	transcript_id "Isoform210409_12"; gene_id "Isoform210409_12.gene"; gene_name "Isoform210409_12";
chr3	Mandalorion	transcript	32564879	32574888	.	+	.	transcript_id "Isoform210411_16"; gene_id "Isoform210411_16.gene"; gene_name "Isoform210411_16";
chr3	Mandalorion	exon	32564879	32565355	.	+	.	transcript_id "Isoform210411_16"; gene_id "Isoform210411_16.gene"; gene_name "Isoform210411_16";
chr3	Mandalorion	exon	32567150	32567341	.	+	.	transcript_id "Isoform210411_16"; gene_id "Isoform210411_16.gene"; gene_name "Isoform210411_16";
chr3	Mandalorion	exon	32568533	32568603	.	+	.	transcript_id "Isoform210411_16"; gene_id "Isoform210411_16.gene"; gene_name "Isoform210411_16";
chr3	Mandalorion	exon	32569433	32569501	.	+	.	transcript_id "Isoform210411_16"; gene_id "Isoform210411_16.gene"; gene_name "Isoform210411_16";
chr3	Mandalorion	start_codon	32569444	32569446	.	+	.	transcript_id "Isoform210411_16"; gene_id "Isoform210411_16.gene"; gene_name "Isoform210411_16";
chr3	Mandalorion	CDS	32569444	32569501	.	+	.	transcript_id "Isoform210411_16"; gene_id "Isoform210411_16.gene"; gene_name "Isoform210411_16";
chr3	Mandalorion	exon	32571178	32571288	.	+	.	transcript_id "Isoform210411_16"; gene_id "Isoform210411_16.gene"; gene_name "Isoform210411_16";
chr3	Mandalorion	CDS	32571178	32571288	.	+	.	transcript_id "Isoform210411_16"; gene_id "Isoform210411_16.gene"; gene_name "Isoform210411_16";
chr3	Mandalorion	exon	32573259	32573393	.	+	.	transcript_id "Isoform210411_16"; gene_id "Isoform210411_16.gene"; gene_name "Isoform210411_16";
chr3	Mandalorion	CDS	32573259	32573393	.	+	.	transcript_id "Isoform210411_16"; gene_id "Isoform210411_16.gene"; gene_name "Isoform210411_16";
chr3	Mandalorion	exon	32573681	32574888	.	+	.	transcript_id "Isoform210411_16"; gene_id "Isoform210411_16.gene"; gene_name "Isoform210411_16";
chr3	Mandalorion	CDS	32573681	32574831	.	+	.	transcript_id "Isoform210411_16"; gene_id "Isoform210411_16.gene"; gene_name "Isoform210411_16";
chr3	Mandalorion	stop_codon	32574832	32574834	.	+	.	transcript_id "Isoform210411_16"; gene_id "Isoform210411_16.gene"; gene_name "Isoform210411_16";
chr3	Mandalorion	transcript	32583645	32601088	.	+	.	transcript_id "Isoform210432_17"; gene_id "Isoform210432_17.gene"; gene_name "Isoform210432_17";
chr3	Mandalorion	exon	32583645	32583844	.	+	.	transcript_id "Isoform210432_17"; gene_id "Isoform210432_17.gene"; gene_name "Isoform210432_17";
chr3	Mandalorion	exon	32586047	32586165	.	+	.	transcript_id "Isoform210432_17"; gene_id "Isoform210432_17.gene"; gene_name "Isoform210432_17";
chr3	Mandalorion	start_codon	32586054	32586056	.	+	.	transcript_id "Isoform210432_17"; gene_id "Isoform210432_17.gene"; gene_name "Isoform210432_17";
chr3	Mandalorion	CDS	32586054	32586165	.	+	.	transcript_id "Isoform210432_17"; gene_id "Isoform210432_17.gene"; gene_name "Isoform210432_17";
chr3	Mandalorion	exon	32588387	32588522	.	+	.	transcript_id "Isoform210432_17"; gene_id "Isoform210432_17.gene"; gene_name "Isoform210432_17";
chr3	Mandalorion	CDS	32588387	32588522	.	+	.	transcript_id "Isoform210432_17"; gene_id "Isoform210432_17.gene"; gene_name "Isoform210432_17";
chr3	Mandalorion	exon	32592419	32592581	.	+	.	transcript_id "Isoform210432_17"; gene_id "Isoform210432_17.gene"; gene_name "Isoform210432_17";
chr3	Mandalorion	CDS	32592419	32592581	.	+	.	transcript_id "Isoform210432_17"; gene_id "Isoform210432_17.gene"; gene_name "Isoform210432_17";
chr3	Mandalorion	exon	32596955	32597079	.	+	.	transcript_id "Isoform210432_17"; gene_id "Isoform210432_17.gene"; gene_name "Isoform210432_17";
chr3	Mandalorion	CDS	32596955	32597079	.	+	.	transcript_id "Isoform210432_17"; gene_id "Isoform210432_17.gene"; gene_name "Isoform210432_17";
chr3	Mandalorion	exon	32598216	32598324	.	+	.	transcript_id "Isoform210432_17"; gene_id "Isoform210432_17.gene"; gene_name "Isoform210432_17";
chr3	Mandalorion	CDS	32598216	32598324	.	+	.	transcript_id "Isoform210432_17"; gene_id "Isoform210432_17.gene"; gene_name "Isoform210432_17";
chr3	Mandalorion	exon	32600737	32601088	.	+	.	transcript_id "Isoform210432_17"; gene_id "Isoform210432_17.gene"; gene_name "Isoform210432_17";
chr3	Mandalorion	CDS	32600737	32600928	.	+	.	transcript_id "Isoform210432_17"; gene_id "Isoform210432_17.gene"; gene_name "Isoform210432_17";
chr3	Mandalorion	stop_codon	32600929	32600931	.	+	.	transcript_id "Isoform210432_17"; gene_id "Isoform210432_17.gene"; gene_name "Isoform210432_17";
chr3	Mandalorion	transcript	32583640	32631827	.	+	.	transcript_id "Isoform210436_1035"; gene_id "Isoform210436_1035.gene"; gene_name "Isoform210436_1035";
chr3	Mandalorion	exon	32583640	32583844	.	+	.	transcript_id "Isoform210436_1035"; gene_id "Isoform210436_1035.gene"; gene_name "Isoform210436_1035";
chr3	Mandalorion	exon	32586047	32586165	.	+	.	transcript_id "Isoform210436_1035"; gene_id "Isoform210436_1035.gene"; gene_name "Isoform210436_1035";
chr3	Mandalorion	start_codon	32586054	32586056	.	+	.	transcript_id "Isoform210436_1035"; gene_id "Isoform210436_1035.gene"; gene_name "Isoform210436_1035";
chr3	Mandalorion	CDS	32586054	32586165	.	+	.	transcript_id "Isoform210436_1035"; gene_id "Isoform210436_1035.gene"; gene_name "Isoform210436_1035";
chr3	Mandalorion	exon	32588387	32588522	.	+	.	transcript_id "Isoform210436_1035"; gene_id "Isoform210436_1035.gene"; gene_name "Isoform210436_1035";
chr3	Mandalorion	CDS	32588387	32588522	.	+	.	transcript_id "Isoform210436_1035"; gene_id "Isoform210436_1035.gene"; gene_name "Isoform210436_1035";
chr3	Mandalorion	exon	32592419	32592581	.	+	.	transcript_id "Isoform210436_1035"; gene_id "Isoform210436_1035.gene"; gene_name "Isoform210436_1035";
chr3	Mandalorion	CDS	32592419	32592581	.	+	.	transcript_id "Isoform210436_1035"; gene_id "Isoform210436_1035.gene"; gene_name "Isoform210436_1035";
chr3	Mandalorion	exon	32596955	32597079	.	+	.	transcript_id "Isoform210436_1035"; gene_id "Isoform210436_1035.gene"; gene_name "Isoform210436_1035";
chr3	Mandalorion	CDS	32596955	32597079	.	+	.	transcript_id "Isoform210436_1035"; gene_id "Isoform210436_1035.gene"; gene_name "Isoform210436_1035";
chr3	Mandalorion	exon	32598216	32598324	.	+	.	transcript_id "Isoform210436_1035"; gene_id "Isoform210436_1035.gene"; gene_name "Isoform210436_1035";
chr3	Mandalorion	CDS	32598216	32598324	.	+	.	transcript_id "Isoform210436_1035"; gene_id "Isoform210436_1035.gene"; gene_name "Isoform210436_1035";
chr3	Mandalorion	exon	32600737	32600844	.	+	.	transcript_id "Isoform210436_1035"; gene_id "Isoform210436_1035.gene"; gene_name "Isoform210436_1035";
chr3	Mandalorion	CDS	32600737	32600844	.	+	.	transcript_id "Isoform210436_1035"; gene_id "Isoform210436_1035.gene"; gene_name "Isoform210436_1035";
chr3	Mandalorion	exon	32608304	32608457	.	+	.	transcript_id "Isoform210436_1035"; gene_id "Isoform210436_1035.gene"; gene_name "Isoform210436_1035";
chr3	Mandalorion	CDS	32608304	32608457	.	+	.	transcript_id "Isoform210436_1035"; gene_id "Isoform210436_1035.gene"; gene_name "Isoform210436_1035";
chr3	Mandalorion	exon	32609623	32609690	.	+	.	transcript_id "Isoform210436_1035"; gene_id "Isoform210436_1035.gene"; gene_name "Isoform210436_1035";
chr3	Mandalorion	CDS	32609623	32609690	.	+	.	transcript_id "Isoform210436_1035"; gene_id "Isoform210436_1035.gene"; gene_name "Isoform210436_1035";
chr3	Mandalorion	exon	32615614	32615735	.	+	.	transcript_id "Isoform210436_1035"; gene_id "Isoform210436_1035.gene"; gene_name "Isoform210436_1035";
chr3	Mandalorion	CDS	32615614	32615735	.	+	.	transcript_id "Isoform210436_1035"; gene_id "Isoform210436_1035.gene"; gene_name "Isoform210436_1035";
chr3	Mandalorion	exon	32617161	32617287	.	+	.	transcript_id "Isoform210436_1035"; gene_id "Isoform210436_1035.gene"; gene_name "Isoform210436_1035";
chr3	Mandalorion	CDS	32617161	32617287	.	+	.	transcript_id "Isoform210436_1035"; gene_id "Isoform210436_1035.gene"; gene_name "Isoform210436_1035";
chr3	Mandalorion	exon	32617524	32617628	.	+	.	transcript_id "Isoform210436_1035"; gene_id "Isoform210436_1035.gene"; gene_name "Isoform210436_1035";
chr3	Mandalorion	CDS	32617524	32617628	.	+	.	transcript_id "Isoform210436_1035"; gene_id "Isoform210436_1035.gene"; gene_name "Isoform210436_1035";
chr3	Mandalorion	exon	32617942	32618044	.	+	.	transcript_id "Isoform210436_1035"; gene_id "Isoform210436_1035.gene"; gene_name "Isoform210436_1035";
chr3	Mandalorion	CDS	32617942	32618044	.	+	.	transcript_id "Isoform210436_1035"; gene_id "Isoform210436_1035.gene"; gene_name "Isoform210436_1035";
chr3	Mandalorion	exon	32618225	32618454	.	+	.	transcript_id "Isoform210436_1035"; gene_id "Isoform210436_1035.gene"; gene_name "Isoform210436_1035";
chr3	Mandalorion	CDS	32618225	32618454	.	+	.	transcript_id "Isoform210436_1035"; gene_id "Isoform210436_1035.gene"; gene_name "Isoform210436_1035";
chr3	Mandalorion	exon	32622406	32622558	.	+	.	transcript_id "Isoform210436_1035"; gene_id "Isoform210436_1035.gene"; gene_name "Isoform210436_1035";
chr3	Mandalorion	CDS	32622406	32622558	.	+	.	transcript_id "Isoform210436_1035"; gene_id "Isoform210436_1035.gene"; gene_name "Isoform210436_1035";
chr3	Mandalorion	exon	32623637	32623833	.	+	.	transcript_id "Isoform210436_1035"; gene_id "Isoform210436_1035.gene"; gene_name "Isoform210436_1035";
chr3	Mandalorion	CDS	32623637	32623833	.	+	.	transcript_id "Isoform210436_1035"; gene_id "Isoform210436_1035.gene"; gene_name "Isoform210436_1035";
chr3	Mandalorion	exon	32628383	32628517	.	+	.	transcript_id "Isoform210436_1035"; gene_id "Isoform210436_1035.gene"; gene_name "Isoform210436_1035";
chr3	Mandalorion	CDS	32628383	32628517	.	+	.	transcript_id "Isoform210436_1035"; gene_id "Isoform210436_1035.gene"; gene_name "Isoform210436_1035";
chr3	Mandalorion	exon	32631212	32631827	.	+	.	transcript_id "Isoform210436_1035"; gene_id "Isoform210436_1035.gene"; gene_name "Isoform210436_1035";
chr3	Mandalorion	CDS	32631212	32631287	.	+	.	transcript_id "Isoform210436_1035"; gene_id "Isoform210436_1035.gene"; gene_name "Isoform210436_1035";
chr3	Mandalorion	stop_codon	32631288	32631290	.	+	.	transcript_id "Isoform210436_1035"; gene_id "Isoform210436_1035.gene"; gene_name "Isoform210436_1035";
chr3	Mandalorion	transcript	32583774	32631827	.	+	.	transcript_id "Isoform210442_38"; gene_id "Isoform210442_38.gene"; gene_name "Isoform210442_38";
chr3	Mandalorion	exon	32583774	32584028	.	+	.	transcript_id "Isoform210442_38"; gene_id "Isoform210442_38.gene"; gene_name "Isoform210442_38";
chr3	Mandalorion	exon	32586047	32586165	.	+	.	transcript_id "Isoform210442_38"; gene_id "Isoform210442_38.gene"; gene_name "Isoform210442_38";
chr3	Mandalorion	start_codon	32586054	32586056	.	+	.	transcript_id "Isoform210442_38"; gene_id "Isoform210442_38.gene"; gene_name "Isoform210442_38";
chr3	Mandalorion	CDS	32586054	32586165	.	+	.	transcript_id "Isoform210442_38"; gene_id "Isoform210442_38.gene"; gene_name "Isoform210442_38";
chr3	Mandalorion	exon	32588387	32588522	.	+	.	transcript_id "Isoform210442_38"; gene_id "Isoform210442_38.gene"; gene_name "Isoform210442_38";
chr3	Mandalorion	CDS	32588387	32588522	.	+	.	transcript_id "Isoform210442_38"; gene_id "Isoform210442_38.gene"; gene_name "Isoform210442_38";
chr3	Mandalorion	exon	32592419	32592581	.	+	.	transcript_id "Isoform210442_38"; gene_id "Isoform210442_38.gene"; gene_name "Isoform210442_38";
chr3	Mandalorion	CDS	32592419	32592581	.	+	.	transcript_id "Isoform210442_38"; gene_id "Isoform210442_38.gene"; gene_name "Isoform210442_38";
chr3	Mandalorion	exon	32596955	32597079	.	+	.	transcript_id "Isoform210442_38"; gene_id "Isoform210442_38.gene"; gene_name "Isoform210442_38";
chr3	Mandalorion	CDS	32596955	32597079	.	+	.	transcript_id "Isoform210442_38"; gene_id "Isoform210442_38.gene"; gene_name "Isoform210442_38";
chr3	Mandalorion	exon	32598216	32598324	.	+	.	transcript_id "Isoform210442_38"; gene_id "Isoform210442_38.gene"; gene_name "Isoform210442_38";
chr3	Mandalorion	CDS	32598216	32598324	.	+	.	transcript_id "Isoform210442_38"; gene_id "Isoform210442_38.gene"; gene_name "Isoform210442_38";
chr3	Mandalorion	exon	32600737	32600844	.	+	.	transcript_id "Isoform210442_38"; gene_id "Isoform210442_38.gene"; gene_name "Isoform210442_38";
chr3	Mandalorion	CDS	32600737	32600844	.	+	.	transcript_id "Isoform210442_38"; gene_id "Isoform210442_38.gene"; gene_name "Isoform210442_38";
chr3	Mandalorion	exon	32608304	32608457	.	+	.	transcript_id "Isoform210442_38"; gene_id "Isoform210442_38.gene"; gene_name "Isoform210442_38";
chr3	Mandalorion	CDS	32608304	32608457	.	+	.	transcript_id "Isoform210442_38"; gene_id "Isoform210442_38.gene"; gene_name "Isoform210442_38";
chr3	Mandalorion	exon	32609623	32609690	.	+	.	transcript_id "Isoform210442_38"; gene_id "Isoform210442_38.gene"; gene_name "Isoform210442_38";
chr3	Mandalorion	CDS	32609623	32609690	.	+	.	transcript_id "Isoform210442_38"; gene_id "Isoform210442_38.gene"; gene_name "Isoform210442_38";
chr3	Mandalorion	exon	32615614	32615735	.	+	.	transcript_id "Isoform210442_38"; gene_id "Isoform210442_38.gene"; gene_name "Isoform210442_38";
chr3	Mandalorion	CDS	32615614	32615735	.	+	.	transcript_id "Isoform210442_38"; gene_id "Isoform210442_38.gene"; gene_name "Isoform210442_38";
chr3	Mandalorion	exon	32617161	32617287	.	+	.	transcript_id "Isoform210442_38"; gene_id "Isoform210442_38.gene"; gene_name "Isoform210442_38";
chr3	Mandalorion	CDS	32617161	32617287	.	+	.	transcript_id "Isoform210442_38"; gene_id "Isoform210442_38.gene"; gene_name "Isoform210442_38";
chr3	Mandalorion	exon	32617524	32617628	.	+	.	transcript_id "Isoform210442_38"; gene_id "Isoform210442_38.gene"; gene_name "Isoform210442_38";
chr3	Mandalorion	CDS	32617524	32617628	.	+	.	transcript_id "Isoform210442_38"; gene_id "Isoform210442_38.gene"; gene_name "Isoform210442_38";
chr3	Mandalorion	exon	32617942	32618044	.	+	.	transcript_id "Isoform210442_38"; gene_id "Isoform210442_38.gene"; gene_name "Isoform210442_38";
chr3	Mandalorion	CDS	32617942	32618044	.	+	.	transcript_id "Isoform210442_38"; gene_id "Isoform210442_38.gene"; gene_name "Isoform210442_38";
chr3	Mandalorion	exon	32618225	32618454	.	+	.	transcript_id "Isoform210442_38"; gene_id "Isoform210442_38.gene"; gene_name "Isoform210442_38";
chr3	Mandalorion	CDS	32618225	32618454	.	+	.	transcript_id "Isoform210442_38"; gene_id "Isoform210442_38.gene"; gene_name "Isoform210442_38";
chr3	Mandalorion	exon	32622406	32622558	.	+	.	transcript_id "Isoform210442_38"; gene_id "Isoform210442_38.gene"; gene_name "Isoform210442_38";
chr3	Mandalorion	CDS	32622406	32622558	.	+	.	transcript_id "Isoform210442_38"; gene_id "Isoform210442_38.gene"; gene_name "Isoform210442_38";
chr3	Mandalorion	exon	32623637	32623833	.	+	.	transcript_id "Isoform210442_38"; gene_id "Isoform210442_38.gene"; gene_name "Isoform210442_38";
chr3	Mandalorion	CDS	32623637	32623833	.	+	.	transcript_id "Isoform210442_38"; gene_id "Isoform210442_38.gene"; gene_name "Isoform210442_38";
chr3	Mandalorion	exon	32628383	32628517	.	+	.	transcript_id "Isoform210442_38"; gene_id "Isoform210442_38.gene"; gene_name "Isoform210442_38";
chr3	Mandalorion	CDS	32628383	32628517	.	+	.	transcript_id "Isoform210442_38"; gene_id "Isoform210442_38.gene"; gene_name "Isoform210442_38";
chr3	Mandalorion	exon	32631212	32631827	.	+	.	transcript_id "Isoform210442_38"; gene_id "Isoform210442_38.gene"; gene_name "Isoform210442_38";
chr3	Mandalorion	CDS	32631212	32631287	.	+	.	transcript_id "Isoform210442_38"; gene_id "Isoform210442_38.gene"; gene_name "Isoform210442_38";
chr3	Mandalorion	stop_codon	32631288	32631290	.	+	.	transcript_id "Isoform210442_38"; gene_id "Isoform210442_38.gene"; gene_name "Isoform210442_38";
chr3	Mandalorion	transcript	32617317	32631827	.	+	.	transcript_id "Isoform210444_24"; gene_id "Isoform210444_24.gene"; gene_name "Isoform210444_24";
chr3	Mandalorion	exon	32617317	32617403	.	+	.	transcript_id "Isoform210444_24"; gene_id "Isoform210444_24.gene"; gene_name "Isoform210444_24";
chr3	Mandalorion	exon	32617524	32617628	.	+	.	transcript_id "Isoform210444_24"; gene_id "Isoform210444_24.gene"; gene_name "Isoform210444_24";
chr3	Mandalorion	start_codon	32617536	32617538	.	+	.	transcript_id "Isoform210444_24"; gene_id "Isoform210444_24.gene"; gene_name "Isoform210444_24";
chr3	Mandalorion	CDS	32617536	32617628	.	+	.	transcript_id "Isoform210444_24"; gene_id "Isoform210444_24.gene"; gene_name "Isoform210444_24";
chr3	Mandalorion	exon	32617942	32618044	.	+	.	transcript_id "Isoform210444_24"; gene_id "Isoform210444_24.gene"; gene_name "Isoform210444_24";
chr3	Mandalorion	CDS	32617942	32618044	.	+	.	transcript_id "Isoform210444_24"; gene_id "Isoform210444_24.gene"; gene_name "Isoform210444_24";
chr3	Mandalorion	exon	32618225	32618454	.	+	.	transcript_id "Isoform210444_24"; gene_id "Isoform210444_24.gene"; gene_name "Isoform210444_24";
chr3	Mandalorion	CDS	32618225	32618454	.	+	.	transcript_id "Isoform210444_24"; gene_id "Isoform210444_24.gene"; gene_name "Isoform210444_24";
chr3	Mandalorion	exon	32622406	32622558	.	+	.	transcript_id "Isoform210444_24"; gene_id "Isoform210444_24.gene"; gene_name "Isoform210444_24";
chr3	Mandalorion	CDS	32622406	32622558	.	+	.	transcript_id "Isoform210444_24"; gene_id "Isoform210444_24.gene"; gene_name "Isoform210444_24";
chr3	Mandalorion	exon	32623637	32623833	.	+	.	transcript_id "Isoform210444_24"; gene_id "Isoform210444_24.gene"; gene_name "Isoform210444_24";
chr3	Mandalorion	CDS	32623637	32623833	.	+	.	transcript_id "Isoform210444_24"; gene_id "Isoform210444_24.gene"; gene_name "Isoform210444_24";
chr3	Mandalorion	exon	32628383	32628517	.	+	.	transcript_id "Isoform210444_24"; gene_id "Isoform210444_24.gene"; gene_name "Isoform210444_24";
chr3	Mandalorion	CDS	32628383	32628517	.	+	.	transcript_id "Isoform210444_24"; gene_id "Isoform210444_24.gene"; gene_name "Isoform210444_24";
chr3	Mandalorion	exon	32631212	32631827	.	+	.	transcript_id "Isoform210444_24"; gene_id "Isoform210444_24.gene"; gene_name "Isoform210444_24";
chr3	Mandalorion	CDS	32631212	32631287	.	+	.	transcript_id "Isoform210444_24"; gene_id "Isoform210444_24.gene"; gene_name "Isoform210444_24";
chr3	Mandalorion	stop_codon	32631288	32631290	.	+	.	transcript_id "Isoform210444_24"; gene_id "Isoform210444_24.gene"; gene_name "Isoform210444_24";
chr3	Mandalorion	transcript	32638146	32670674	.	-	.	transcript_id "Isoform210448_60"; gene_id "Isoform210448_60.gene"; gene_name "Isoform210448_60";
chr3	Mandalorion	exon	32638146	32639375	.	-	.	transcript_id "Isoform210448_60"; gene_id "Isoform210448_60.gene"; gene_name "Isoform210448_60";
chr3	Mandalorion	CDS	32639272	32639375	.	-	.	transcript_id "Isoform210448_60"; gene_id "Isoform210448_60.gene"; gene_name "Isoform210448_60";
chr3	Mandalorion	stop_codon	32639269	32639271	.	-	.	transcript_id "Isoform210448_60"; gene_id "Isoform210448_60.gene"; gene_name "Isoform210448_60";
chr3	Mandalorion	exon	32641710	32641926	.	-	.	transcript_id "Isoform210448_60"; gene_id "Isoform210448_60.gene"; gene_name "Isoform210448_60";
chr3	Mandalorion	CDS	32641710	32641926	.	-	.	transcript_id "Isoform210448_60"; gene_id "Isoform210448_60.gene"; gene_name "Isoform210448_60";
chr3	Mandalorion	exon	32643858	32644059	.	-	.	transcript_id "Isoform210448_60"; gene_id "Isoform210448_60.gene"; gene_name "Isoform210448_60";
chr3	Mandalorion	CDS	32643858	32644059	.	-	.	transcript_id "Isoform210448_60"; gene_id "Isoform210448_60.gene"; gene_name "Isoform210448_60";
chr3	Mandalorion	exon	32644146	32644212	.	-	.	transcript_id "Isoform210448_60"; gene_id "Isoform210448_60.gene"; gene_name "Isoform210448_60";
chr3	Mandalorion	CDS	32644146	32644212	.	-	.	transcript_id "Isoform210448_60"; gene_id "Isoform210448_60.gene"; gene_name "Isoform210448_60";
chr3	Mandalorion	exon	32645260	32645422	.	-	.	transcript_id "Isoform210448_60"; gene_id "Isoform210448_60.gene"; gene_name "Isoform210448_60";
chr3	Mandalorion	CDS	32645260	32645422	.	-	.	transcript_id "Isoform210448_60"; gene_id "Isoform210448_60.gene"; gene_name "Isoform210448_60";
chr3	Mandalorion	exon	32647307	32647370	.	-	.	transcript_id "Isoform210448_60"; gene_id "Isoform210448_60.gene"; gene_name "Isoform210448_60";
chr3	Mandalorion	CDS	32647307	32647370	.	-	.	transcript_id "Isoform210448_60"; gene_id "Isoform210448_60.gene"; gene_name "Isoform210448_60";
chr3	Mandalorion	exon	32650426	32650532	.	-	.	transcript_id "Isoform210448_60"; gene_id "Isoform210448_60.gene"; gene_name "Isoform210448_60";
chr3	Mandalorion	CDS	32650426	32650532	.	-	.	transcript_id "Isoform210448_60"; gene_id "Isoform210448_60.gene"; gene_name "Isoform210448_60";
chr3	Mandalorion	exon	32652275	32652313	.	-	.	transcript_id "Isoform210448_60"; gene_id "Isoform210448_60.gene"; gene_name "Isoform210448_60";
chr3	Mandalorion	CDS	32652275	32652313	.	-	.	transcript_id "Isoform210448_60"; gene_id "Isoform210448_60.gene"; gene_name "Isoform210448_60";
chr3	Mandalorion	exon	32656194	32656289	.	-	.	transcript_id "Isoform210448_60"; gene_id "Isoform210448_60.gene"; gene_name "Isoform210448_60";
chr3	Mandalorion	start_codon	32656248	32656250	.	-	.	transcript_id "Isoform210448_60"; gene_id "Isoform210448_60.gene"; gene_name "Isoform210448_60";
chr3	Mandalorion	CDS	32656194	32656250	.	-	.	transcript_id "Isoform210448_60"; gene_id "Isoform210448_60.gene"; gene_name "Isoform210448_60";
chr3	Mandalorion	exon	32670588	32670674	.	-	.	transcript_id "Isoform210448_60"; gene_id "Isoform210448_60.gene"; gene_name "Isoform210448_60";
chr3	Mandalorion	transcript	32781649	32790648	.	-	.	transcript_id "Isoform210452_5"; gene_id "Isoform210452_5.gene"; gene_name "Isoform210452_5";
chr3	Mandalorion	exon	32781649	32781866	.	-	.	transcript_id "Isoform210452_5"; gene_id "Isoform210452_5.gene"; gene_name "Isoform210452_5";
chr3	Mandalorion	CDS	32781746	32781866	.	-	.	transcript_id "Isoform210452_5"; gene_id "Isoform210452_5.gene"; gene_name "Isoform210452_5";
chr3	Mandalorion	stop_codon	32781743	32781745	.	-	.	transcript_id "Isoform210452_5"; gene_id "Isoform210452_5.gene"; gene_name "Isoform210452_5";
chr3	Mandalorion	exon	32782581	32782676	.	-	.	transcript_id "Isoform210452_5"; gene_id "Isoform210452_5.gene"; gene_name "Isoform210452_5";
chr3	Mandalorion	CDS	32782581	32782676	.	-	.	transcript_id "Isoform210452_5"; gene_id "Isoform210452_5.gene"; gene_name "Isoform210452_5";
chr3	Mandalorion	exon	32784230	32784360	.	-	.	transcript_id "Isoform210452_5"; gene_id "Isoform210452_5.gene"; gene_name "Isoform210452_5";
chr3	Mandalorion	CDS	32784230	32784360	.	-	.	transcript_id "Isoform210452_5"; gene_id "Isoform210452_5.gene"; gene_name "Isoform210452_5";
chr3	Mandalorion	exon	32785309	32785405	.	-	.	transcript_id "Isoform210452_5"; gene_id "Isoform210452_5.gene"; gene_name "Isoform210452_5";
chr3	Mandalorion	start_codon	32785378	32785380	.	-	.	transcript_id "Isoform210452_5"; gene_id "Isoform210452_5.gene"; gene_name "Isoform210452_5";
chr3	Mandalorion	CDS	32785309	32785380	.	-	.	transcript_id "Isoform210452_5"; gene_id "Isoform210452_5.gene"; gene_name "Isoform210452_5";
chr3	Mandalorion	exon	32787738	32787798	.	-	.	transcript_id "Isoform210452_5"; gene_id "Isoform210452_5.gene"; gene_name "Isoform210452_5";
chr3	Mandalorion	exon	32788257	32788408	.	-	.	transcript_id "Isoform210452_5"; gene_id "Isoform210452_5.gene"; gene_name "Isoform210452_5";
chr3	Mandalorion	exon	32790447	32790648	.	-	.	transcript_id "Isoform210452_5"; gene_id "Isoform210452_5.gene"; gene_name "Isoform210452_5";
chr3	Mandalorion	transcript	32779754	32790903	.	-	.	transcript_id "Isoform210454_46"; gene_id "Isoform210454_46.gene"; gene_name "Isoform210454_46";
chr3	Mandalorion	exon	32779754	32781866	.	-	.	transcript_id "Isoform210454_46"; gene_id "Isoform210454_46.gene"; gene_name "Isoform210454_46";
chr3	Mandalorion	CDS	32781746	32781866	.	-	.	transcript_id "Isoform210454_46"; gene_id "Isoform210454_46.gene"; gene_name "Isoform210454_46";
chr3	Mandalorion	stop_codon	32781743	32781745	.	-	.	transcript_id "Isoform210454_46"; gene_id "Isoform210454_46.gene"; gene_name "Isoform210454_46";
chr3	Mandalorion	exon	32782581	32782676	.	-	.	transcript_id "Isoform210454_46"; gene_id "Isoform210454_46.gene"; gene_name "Isoform210454_46";
chr3	Mandalorion	CDS	32782581	32782676	.	-	.	transcript_id "Isoform210454_46"; gene_id "Isoform210454_46.gene"; gene_name "Isoform210454_46";
chr3	Mandalorion	exon	32784230	32784360	.	-	.	transcript_id "Isoform210454_46"; gene_id "Isoform210454_46.gene"; gene_name "Isoform210454_46";
chr3	Mandalorion	CDS	32784230	32784360	.	-	.	transcript_id "Isoform210454_46"; gene_id "Isoform210454_46.gene"; gene_name "Isoform210454_46";
chr3	Mandalorion	exon	32785309	32785405	.	-	.	transcript_id "Isoform210454_46"; gene_id "Isoform210454_46.gene"; gene_name "Isoform210454_46";
chr3	Mandalorion	CDS	32785309	32785405	.	-	.	transcript_id "Isoform210454_46"; gene_id "Isoform210454_46.gene"; gene_name "Isoform210454_46";
chr3	Mandalorion	exon	32787738	32787798	.	-	.	transcript_id "Isoform210454_46"; gene_id "Isoform210454_46.gene"; gene_name "Isoform210454_46";
chr3	Mandalorion	CDS	32787738	32787798	.	-	.	transcript_id "Isoform210454_46"; gene_id "Isoform210454_46.gene"; gene_name "Isoform210454_46";
chr3	Mandalorion	exon	32788257	32788408	.	-	.	transcript_id "Isoform210454_46"; gene_id "Isoform210454_46.gene"; gene_name "Isoform210454_46";
chr3	Mandalorion	CDS	32788257	32788408	.	-	.	transcript_id "Isoform210454_46"; gene_id "Isoform210454_46.gene"; gene_name "Isoform210454_46";
chr3	Mandalorion	exon	32790791	32790903	.	-	.	transcript_id "Isoform210454_46"; gene_id "Isoform210454_46.gene"; gene_name "Isoform210454_46";
chr3	Mandalorion	start_codon	32790886	32790888	.	-	.	transcript_id "Isoform210454_46"; gene_id "Isoform210454_46.gene"; gene_name "Isoform210454_46";
chr3	Mandalorion	CDS	32790791	32790888	.	-	.	transcript_id "Isoform210454_46"; gene_id "Isoform210454_46.gene"; gene_name "Isoform210454_46";
chr3	Mandalorion	transcript	32781646	32790897	.	-	.	transcript_id "Isoform210458_256"; gene_id "Isoform210458_256.gene"; gene_name "Isoform210458_256";
chr3	Mandalorion	exon	32781646	32781866	.	-	.	transcript_id "Isoform210458_256"; gene_id "Isoform210458_256.gene"; gene_name "Isoform210458_256";
chr3	Mandalorion	CDS	32781746	32781866	.	-	.	transcript_id "Isoform210458_256"; gene_id "Isoform210458_256.gene"; gene_name "Isoform210458_256";
chr3	Mandalorion	stop_codon	32781743	32781745	.	-	.	transcript_id "Isoform210458_256"; gene_id "Isoform210458_256.gene"; gene_name "Isoform210458_256";
chr3	Mandalorion	exon	32782581	32782676	.	-	.	transcript_id "Isoform210458_256"; gene_id "Isoform210458_256.gene"; gene_name "Isoform210458_256";
chr3	Mandalorion	CDS	32782581	32782676	.	-	.	transcript_id "Isoform210458_256"; gene_id "Isoform210458_256.gene"; gene_name "Isoform210458_256";
chr3	Mandalorion	exon	32784230	32784360	.	-	.	transcript_id "Isoform210458_256"; gene_id "Isoform210458_256.gene"; gene_name "Isoform210458_256";
chr3	Mandalorion	CDS	32784230	32784360	.	-	.	transcript_id "Isoform210458_256"; gene_id "Isoform210458_256.gene"; gene_name "Isoform210458_256";
chr3	Mandalorion	exon	32785309	32785405	.	-	.	transcript_id "Isoform210458_256"; gene_id "Isoform210458_256.gene"; gene_name "Isoform210458_256";
chr3	Mandalorion	CDS	32785309	32785405	.	-	.	transcript_id "Isoform210458_256"; gene_id "Isoform210458_256.gene"; gene_name "Isoform210458_256";
chr3	Mandalorion	exon	32787738	32787798	.	-	.	transcript_id "Isoform210458_256"; gene_id "Isoform210458_256.gene"; gene_name "Isoform210458_256";
chr3	Mandalorion	CDS	32787738	32787798	.	-	.	transcript_id "Isoform210458_256"; gene_id "Isoform210458_256.gene"; gene_name "Isoform210458_256";
chr3	Mandalorion	exon	32788257	32788408	.	-	.	transcript_id "Isoform210458_256"; gene_id "Isoform210458_256.gene"; gene_name "Isoform210458_256";
chr3	Mandalorion	CDS	32788257	32788408	.	-	.	transcript_id "Isoform210458_256"; gene_id "Isoform210458_256.gene"; gene_name "Isoform210458_256";
chr3	Mandalorion	exon	32790791	32790897	.	-	.	transcript_id "Isoform210458_256"; gene_id "Isoform210458_256.gene"; gene_name "Isoform210458_256";
chr3	Mandalorion	start_codon	32790886	32790888	.	-	.	transcript_id "Isoform210458_256"; gene_id "Isoform210458_256.gene"; gene_name "Isoform210458_256";
chr3	Mandalorion	CDS	32790791	32790888	.	-	.	transcript_id "Isoform210458_256"; gene_id "Isoform210458_256.gene"; gene_name "Isoform210458_256";
chr3	Mandalorion	transcript	32781647	32791350	.	-	.	transcript_id "Isoform210459_8"; gene_id "Isoform210459_8.gene"; gene_name "Isoform210459_8";
chr3	Mandalorion	exon	32781647	32781866	.	-	.	transcript_id "Isoform210459_8"; gene_id "Isoform210459_8.gene"; gene_name "Isoform210459_8";
chr3	Mandalorion	CDS	32781746	32781866	.	-	.	transcript_id "Isoform210459_8"; gene_id "Isoform210459_8.gene"; gene_name "Isoform210459_8";
chr3	Mandalorion	stop_codon	32781743	32781745	.	-	.	transcript_id "Isoform210459_8"; gene_id "Isoform210459_8.gene"; gene_name "Isoform210459_8";
chr3	Mandalorion	exon	32782581	32782676	.	-	.	transcript_id "Isoform210459_8"; gene_id "Isoform210459_8.gene"; gene_name "Isoform210459_8";
chr3	Mandalorion	CDS	32782581	32782676	.	-	.	transcript_id "Isoform210459_8"; gene_id "Isoform210459_8.gene"; gene_name "Isoform210459_8";
chr3	Mandalorion	exon	32784230	32784360	.	-	.	transcript_id "Isoform210459_8"; gene_id "Isoform210459_8.gene"; gene_name "Isoform210459_8";
chr3	Mandalorion	CDS	32784230	32784360	.	-	.	transcript_id "Isoform210459_8"; gene_id "Isoform210459_8.gene"; gene_name "Isoform210459_8";
chr3	Mandalorion	exon	32785309	32785405	.	-	.	transcript_id "Isoform210459_8"; gene_id "Isoform210459_8.gene"; gene_name "Isoform210459_8";
chr3	Mandalorion	CDS	32785309	32785405	.	-	.	transcript_id "Isoform210459_8"; gene_id "Isoform210459_8.gene"; gene_name "Isoform210459_8";
chr3	Mandalorion	exon	32787738	32787798	.	-	.	transcript_id "Isoform210459_8"; gene_id "Isoform210459_8.gene"; gene_name "Isoform210459_8";
chr3	Mandalorion	CDS	32787738	32787798	.	-	.	transcript_id "Isoform210459_8"; gene_id "Isoform210459_8.gene"; gene_name "Isoform210459_8";
chr3	Mandalorion	exon	32788257	32788408	.	-	.	transcript_id "Isoform210459_8"; gene_id "Isoform210459_8.gene"; gene_name "Isoform210459_8";
chr3	Mandalorion	CDS	32788257	32788408	.	-	.	transcript_id "Isoform210459_8"; gene_id "Isoform210459_8.gene"; gene_name "Isoform210459_8";
chr3	Mandalorion	exon	32790791	32791350	.	-	.	transcript_id "Isoform210459_8"; gene_id "Isoform210459_8.gene"; gene_name "Isoform210459_8";
chr3	Mandalorion	start_codon	32790886	32790888	.	-	.	transcript_id "Isoform210459_8"; gene_id "Isoform210459_8.gene"; gene_name "Isoform210459_8";
chr3	Mandalorion	CDS	32790791	32790888	.	-	.	transcript_id "Isoform210459_8"; gene_id "Isoform210459_8.gene"; gene_name "Isoform210459_8";
chr3	Mandalorion	transcript	32786869	32790905	.	-	.	transcript_id "Isoform210468_5"; gene_id "Isoform210468_5.gene"; gene_name "Isoform210468_5";
chr3	Mandalorion	exon	32786869	32787798	.	-	.	transcript_id "Isoform210468_5"; gene_id "Isoform210468_5.gene"; gene_name "Isoform210468_5";
chr3	Mandalorion	CDS	32787737	32787798	.	-	.	transcript_id "Isoform210468_5"; gene_id "Isoform210468_5.gene"; gene_name "Isoform210468_5";
chr3	Mandalorion	stop_codon	32787734	32787736	.	-	.	transcript_id "Isoform210468_5"; gene_id "Isoform210468_5.gene"; gene_name "Isoform210468_5";
chr3	Mandalorion	exon	32788257	32788408	.	-	.	transcript_id "Isoform210468_5"; gene_id "Isoform210468_5.gene"; gene_name "Isoform210468_5";
chr3	Mandalorion	CDS	32788257	32788408	.	-	.	transcript_id "Isoform210468_5"; gene_id "Isoform210468_5.gene"; gene_name "Isoform210468_5";
chr3	Mandalorion	exon	32790791	32790905	.	-	.	transcript_id "Isoform210468_5"; gene_id "Isoform210468_5.gene"; gene_name "Isoform210468_5";
chr3	Mandalorion	start_codon	32790886	32790888	.	-	.	transcript_id "Isoform210468_5"; gene_id "Isoform210468_5.gene"; gene_name "Isoform210468_5";
chr3	Mandalorion	CDS	32790791	32790888	.	-	.	transcript_id "Isoform210468_5"; gene_id "Isoform210468_5.gene"; gene_name "Isoform210468_5";
chr3	Mandalorion	transcript	32786869	32790905	.	-	.	transcript_id "Isoform210469_18"; gene_id "Isoform210469_18.gene"; gene_name "Isoform210469_18";
chr3	Mandalorion	exon	32786869	32788408	.	-	.	transcript_id "Isoform210469_18"; gene_id "Isoform210469_18.gene"; gene_name "Isoform210469_18";
chr3	Mandalorion	CDS	32788171	32788408	.	-	.	transcript_id "Isoform210469_18"; gene_id "Isoform210469_18.gene"; gene_name "Isoform210469_18";
chr3	Mandalorion	stop_codon	32788168	32788170	.	-	.	transcript_id "Isoform210469_18"; gene_id "Isoform210469_18.gene"; gene_name "Isoform210469_18";
chr3	Mandalorion	exon	32790791	32790905	.	-	.	transcript_id "Isoform210469_18"; gene_id "Isoform210469_18.gene"; gene_name "Isoform210469_18";
chr3	Mandalorion	start_codon	32790886	32790888	.	-	.	transcript_id "Isoform210469_18"; gene_id "Isoform210469_18.gene"; gene_name "Isoform210469_18";
chr3	Mandalorion	CDS	32790791	32790888	.	-	.	transcript_id "Isoform210469_18"; gene_id "Isoform210469_18.gene"; gene_name "Isoform210469_18";
chr3	Mandalorion	transcript	32762656	32781119	.	+	.	transcript_id "Isoform210471_28"; gene_id "Isoform210471_28.gene"; gene_name "Isoform210471_28";
chr3	Mandalorion	exon	32762656	32763029	.	+	.	transcript_id "Isoform210471_28"; gene_id "Isoform210471_28.gene"; gene_name "Isoform210471_28";
chr3	Mandalorion	start_codon	32763005	32763007	.	+	.	transcript_id "Isoform210471_28"; gene_id "Isoform210471_28.gene"; gene_name "Isoform210471_28";
chr3	Mandalorion	CDS	32763005	32763029	.	+	.	transcript_id "Isoform210471_28"; gene_id "Isoform210471_28.gene"; gene_name "Isoform210471_28";
chr3	Mandalorion	exon	32766017	32766093	.	+	.	transcript_id "Isoform210471_28"; gene_id "Isoform210471_28.gene"; gene_name "Isoform210471_28";
chr3	Mandalorion	CDS	32766017	32766093	.	+	.	transcript_id "Isoform210471_28"; gene_id "Isoform210471_28.gene"; gene_name "Isoform210471_28";
chr3	Mandalorion	exon	32766250	32766424	.	+	.	transcript_id "Isoform210471_28"; gene_id "Isoform210471_28.gene"; gene_name "Isoform210471_28";
chr3	Mandalorion	CDS	32766250	32766424	.	+	.	transcript_id "Isoform210471_28"; gene_id "Isoform210471_28.gene"; gene_name "Isoform210471_28";
chr3	Mandalorion	exon	32768666	32768766	.	+	.	transcript_id "Isoform210471_28"; gene_id "Isoform210471_28.gene"; gene_name "Isoform210471_28";
chr3	Mandalorion	CDS	32768666	32768766	.	+	.	transcript_id "Isoform210471_28"; gene_id "Isoform210471_28.gene"; gene_name "Isoform210471_28";
chr3	Mandalorion	exon	32769565	32769662	.	+	.	transcript_id "Isoform210471_28"; gene_id "Isoform210471_28.gene"; gene_name "Isoform210471_28";
chr3	Mandalorion	CDS	32769565	32769662	.	+	.	transcript_id "Isoform210471_28"; gene_id "Isoform210471_28.gene"; gene_name "Isoform210471_28";
chr3	Mandalorion	exon	32772180	32772274	.	+	.	transcript_id "Isoform210471_28"; gene_id "Isoform210471_28.gene"; gene_name "Isoform210471_28";
chr3	Mandalorion	CDS	32772180	32772274	.	+	.	transcript_id "Isoform210471_28"; gene_id "Isoform210471_28.gene"; gene_name "Isoform210471_28";
chr3	Mandalorion	exon	32772517	32772623	.	+	.	transcript_id "Isoform210471_28"; gene_id "Isoform210471_28.gene"; gene_name "Isoform210471_28";
chr3	Mandalorion	CDS	32772517	32772623	.	+	.	transcript_id "Isoform210471_28"; gene_id "Isoform210471_28.gene"; gene_name "Isoform210471_28";
chr3	Mandalorion	exon	32772716	32772805	.	+	.	transcript_id "Isoform210471_28"; gene_id "Isoform210471_28.gene"; gene_name "Isoform210471_28";
chr3	Mandalorion	CDS	32772716	32772805	.	+	.	transcript_id "Isoform210471_28"; gene_id "Isoform210471_28.gene"; gene_name "Isoform210471_28";
chr3	Mandalorion	exon	32774050	32774111	.	+	.	transcript_id "Isoform210471_28"; gene_id "Isoform210471_28.gene"; gene_name "Isoform210471_28";
chr3	Mandalorion	CDS	32774050	32774111	.	+	.	transcript_id "Isoform210471_28"; gene_id "Isoform210471_28.gene"; gene_name "Isoform210471_28";
chr3	Mandalorion	exon	32774335	32774449	.	+	.	transcript_id "Isoform210471_28"; gene_id "Isoform210471_28.gene"; gene_name "Isoform210471_28";
chr3	Mandalorion	CDS	32774335	32774449	.	+	.	transcript_id "Isoform210471_28"; gene_id "Isoform210471_28.gene"; gene_name "Isoform210471_28";
chr3	Mandalorion	exon	32774584	32774664	.	+	.	transcript_id "Isoform210471_28"; gene_id "Isoform210471_28.gene"; gene_name "Isoform210471_28";
chr3	Mandalorion	CDS	32774584	32774664	.	+	.	transcript_id "Isoform210471_28"; gene_id "Isoform210471_28.gene"; gene_name "Isoform210471_28";
chr3	Mandalorion	exon	32776769	32776864	.	+	.	transcript_id "Isoform210471_28"; gene_id "Isoform210471_28.gene"; gene_name "Isoform210471_28";
chr3	Mandalorion	CDS	32776769	32776864	.	+	.	transcript_id "Isoform210471_28"; gene_id "Isoform210471_28.gene"; gene_name "Isoform210471_28";
chr3	Mandalorion	exon	32779396	32779482	.	+	.	transcript_id "Isoform210471_28"; gene_id "Isoform210471_28.gene"; gene_name "Isoform210471_28";
chr3	Mandalorion	CDS	32779396	32779482	.	+	.	transcript_id "Isoform210471_28"; gene_id "Isoform210471_28.gene"; gene_name "Isoform210471_28";
chr3	Mandalorion	exon	32780671	32781119	.	+	.	transcript_id "Isoform210471_28"; gene_id "Isoform210471_28.gene"; gene_name "Isoform210471_28";
chr3	Mandalorion	CDS	32780671	32780748	.	+	.	transcript_id "Isoform210471_28"; gene_id "Isoform210471_28.gene"; gene_name "Isoform210471_28";
chr3	Mandalorion	stop_codon	32780749	32780751	.	+	.	transcript_id "Isoform210471_28"; gene_id "Isoform210471_28.gene"; gene_name "Isoform210471_28";
chr3	Mandalorion	transcript	32762864	32781119	.	+	.	transcript_id "Isoform210472_876"; gene_id "Isoform210472_876.gene"; gene_name "Isoform210472_876";
chr3	Mandalorion	exon	32762864	32763029	.	+	.	transcript_id "Isoform210472_876"; gene_id "Isoform210472_876.gene"; gene_name "Isoform210472_876";
chr3	Mandalorion	start_codon	32763005	32763007	.	+	.	transcript_id "Isoform210472_876"; gene_id "Isoform210472_876.gene"; gene_name "Isoform210472_876";
chr3	Mandalorion	CDS	32763005	32763029	.	+	.	transcript_id "Isoform210472_876"; gene_id "Isoform210472_876.gene"; gene_name "Isoform210472_876";
chr3	Mandalorion	exon	32766017	32766093	.	+	.	transcript_id "Isoform210472_876"; gene_id "Isoform210472_876.gene"; gene_name "Isoform210472_876";
chr3	Mandalorion	CDS	32766017	32766093	.	+	.	transcript_id "Isoform210472_876"; gene_id "Isoform210472_876.gene"; gene_name "Isoform210472_876";
chr3	Mandalorion	exon	32766250	32766424	.	+	.	transcript_id "Isoform210472_876"; gene_id "Isoform210472_876.gene"; gene_name "Isoform210472_876";
chr3	Mandalorion	CDS	32766250	32766424	.	+	.	transcript_id "Isoform210472_876"; gene_id "Isoform210472_876.gene"; gene_name "Isoform210472_876";
chr3	Mandalorion	exon	32768666	32768766	.	+	.	transcript_id "Isoform210472_876"; gene_id "Isoform210472_876.gene"; gene_name "Isoform210472_876";
chr3	Mandalorion	CDS	32768666	32768766	.	+	.	transcript_id "Isoform210472_876"; gene_id "Isoform210472_876.gene"; gene_name "Isoform210472_876";
chr3	Mandalorion	exon	32769565	32769662	.	+	.	transcript_id "Isoform210472_876"; gene_id "Isoform210472_876.gene"; gene_name "Isoform210472_876";
chr3	Mandalorion	CDS	32769565	32769662	.	+	.	transcript_id "Isoform210472_876"; gene_id "Isoform210472_876.gene"; gene_name "Isoform210472_876";
chr3	Mandalorion	exon	32772180	32772274	.	+	.	transcript_id "Isoform210472_876"; gene_id "Isoform210472_876.gene"; gene_name "Isoform210472_876";
chr3	Mandalorion	CDS	32772180	32772274	.	+	.	transcript_id "Isoform210472_876"; gene_id "Isoform210472_876.gene"; gene_name "Isoform210472_876";
chr3	Mandalorion	exon	32772517	32772623	.	+	.	transcript_id "Isoform210472_876"; gene_id "Isoform210472_876.gene"; gene_name "Isoform210472_876";
chr3	Mandalorion	CDS	32772517	32772623	.	+	.	transcript_id "Isoform210472_876"; gene_id "Isoform210472_876.gene"; gene_name "Isoform210472_876";
chr3	Mandalorion	exon	32772716	32772805	.	+	.	transcript_id "Isoform210472_876"; gene_id "Isoform210472_876.gene"; gene_name "Isoform210472_876";
chr3	Mandalorion	CDS	32772716	32772805	.	+	.	transcript_id "Isoform210472_876"; gene_id "Isoform210472_876.gene"; gene_name "Isoform210472_876";
chr3	Mandalorion	exon	32774050	32774111	.	+	.	transcript_id "Isoform210472_876"; gene_id "Isoform210472_876.gene"; gene_name "Isoform210472_876";
chr3	Mandalorion	CDS	32774050	32774111	.	+	.	transcript_id "Isoform210472_876"; gene_id "Isoform210472_876.gene"; gene_name "Isoform210472_876";
chr3	Mandalorion	exon	32774335	32774449	.	+	.	transcript_id "Isoform210472_876"; gene_id "Isoform210472_876.gene"; gene_name "Isoform210472_876";
chr3	Mandalorion	CDS	32774335	32774449	.	+	.	transcript_id "Isoform210472_876"; gene_id "Isoform210472_876.gene"; gene_name "Isoform210472_876";
chr3	Mandalorion	exon	32774584	32774664	.	+	.	transcript_id "Isoform210472_876"; gene_id "Isoform210472_876.gene"; gene_name "Isoform210472_876";
chr3	Mandalorion	CDS	32774584	32774664	.	+	.	transcript_id "Isoform210472_876"; gene_id "Isoform210472_876.gene"; gene_name "Isoform210472_876";
chr3	Mandalorion	exon	32776769	32776864	.	+	.	transcript_id "Isoform210472_876"; gene_id "Isoform210472_876.gene"; gene_name "Isoform210472_876";
chr3	Mandalorion	CDS	32776769	32776864	.	+	.	transcript_id "Isoform210472_876"; gene_id "Isoform210472_876.gene"; gene_name "Isoform210472_876";
chr3	Mandalorion	exon	32779396	32779482	.	+	.	transcript_id "Isoform210472_876"; gene_id "Isoform210472_876.gene"; gene_name "Isoform210472_876";
chr3	Mandalorion	CDS	32779396	32779482	.	+	.	transcript_id "Isoform210472_876"; gene_id "Isoform210472_876.gene"; gene_name "Isoform210472_876";
chr3	Mandalorion	exon	32780671	32781119	.	+	.	transcript_id "Isoform210472_876"; gene_id "Isoform210472_876.gene"; gene_name "Isoform210472_876";
chr3	Mandalorion	CDS	32780671	32780748	.	+	.	transcript_id "Isoform210472_876"; gene_id "Isoform210472_876.gene"; gene_name "Isoform210472_876";
chr3	Mandalorion	stop_codon	32780749	32780751	.	+	.	transcript_id "Isoform210472_876"; gene_id "Isoform210472_876.gene"; gene_name "Isoform210472_876";
chr3	Mandalorion	transcript	32791222	32805380	.	+	.	transcript_id "Isoform210480_15869"; gene_id "Isoform210480_15869.gene"; gene_name "Isoform210480_15869";
chr3	Mandalorion	exon	32791222	32791354	.	+	.	transcript_id "Isoform210480_15869"; gene_id "Isoform210480_15869.gene"; gene_name "Isoform210480_15869";
chr3	Mandalorion	start_codon	32791231	32791233	.	+	.	transcript_id "Isoform210480_15869"; gene_id "Isoform210480_15869.gene"; gene_name "Isoform210480_15869";
chr3	Mandalorion	CDS	32791231	32791354	.	+	.	transcript_id "Isoform210480_15869"; gene_id "Isoform210480_15869.gene"; gene_name "Isoform210480_15869";
chr3	Mandalorion	exon	32799003	32799091	.	+	.	transcript_id "Isoform210480_15869"; gene_id "Isoform210480_15869.gene"; gene_name "Isoform210480_15869";
chr3	Mandalorion	CDS	32799003	32799091	.	+	.	transcript_id "Isoform210480_15869"; gene_id "Isoform210480_15869.gene"; gene_name "Isoform210480_15869";
chr3	Mandalorion	exon	32800597	32800663	.	+	.	transcript_id "Isoform210480_15869"; gene_id "Isoform210480_15869.gene"; gene_name "Isoform210480_15869";
chr3	Mandalorion	CDS	32800597	32800663	.	+	.	transcript_id "Isoform210480_15869"; gene_id "Isoform210480_15869.gene"; gene_name "Isoform210480_15869";
chr3	Mandalorion	exon	32801877	32801938	.	+	.	transcript_id "Isoform210480_15869"; gene_id "Isoform210480_15869.gene"; gene_name "Isoform210480_15869";
chr3	Mandalorion	CDS	32801877	32801938	.	+	.	transcript_id "Isoform210480_15869"; gene_id "Isoform210480_15869.gene"; gene_name "Isoform210480_15869";
chr3	Mandalorion	exon	32802610	32802716	.	+	.	transcript_id "Isoform210480_15869"; gene_id "Isoform210480_15869.gene"; gene_name "Isoform210480_15869";
chr3	Mandalorion	CDS	32802610	32802716	.	+	.	transcript_id "Isoform210480_15869"; gene_id "Isoform210480_15869.gene"; gene_name "Isoform210480_15869";
chr3	Mandalorion	exon	32805178	32805380	.	+	.	transcript_id "Isoform210480_15869"; gene_id "Isoform210480_15869.gene"; gene_name "Isoform210480_15869";
chr3	Mandalorion	CDS	32805178	32805295	.	+	.	transcript_id "Isoform210480_15869"; gene_id "Isoform210480_15869.gene"; gene_name "Isoform210480_15869";
chr3	Mandalorion	stop_codon	32805296	32805298	.	+	.	transcript_id "Isoform210480_15869"; gene_id "Isoform210480_15869.gene"; gene_name "Isoform210480_15869";
chr3	Mandalorion	transcript	32791222	32805709	.	+	.	transcript_id "Isoform210481_1482"; gene_id "Isoform210481_1482.gene"; gene_name "Isoform210481_1482";
chr3	Mandalorion	exon	32791222	32791354	.	+	.	transcript_id "Isoform210481_1482"; gene_id "Isoform210481_1482.gene"; gene_name "Isoform210481_1482";
chr3	Mandalorion	start_codon	32791231	32791233	.	+	.	transcript_id "Isoform210481_1482"; gene_id "Isoform210481_1482.gene"; gene_name "Isoform210481_1482";
chr3	Mandalorion	CDS	32791231	32791354	.	+	.	transcript_id "Isoform210481_1482"; gene_id "Isoform210481_1482.gene"; gene_name "Isoform210481_1482";
chr3	Mandalorion	exon	32799003	32799091	.	+	.	transcript_id "Isoform210481_1482"; gene_id "Isoform210481_1482.gene"; gene_name "Isoform210481_1482";
chr3	Mandalorion	CDS	32799003	32799091	.	+	.	transcript_id "Isoform210481_1482"; gene_id "Isoform210481_1482.gene"; gene_name "Isoform210481_1482";
chr3	Mandalorion	exon	32800597	32800663	.	+	.	transcript_id "Isoform210481_1482"; gene_id "Isoform210481_1482.gene"; gene_name "Isoform210481_1482";
chr3	Mandalorion	CDS	32800597	32800663	.	+	.	transcript_id "Isoform210481_1482"; gene_id "Isoform210481_1482.gene"; gene_name "Isoform210481_1482";
chr3	Mandalorion	exon	32801877	32801938	.	+	.	transcript_id "Isoform210481_1482"; gene_id "Isoform210481_1482.gene"; gene_name "Isoform210481_1482";
chr3	Mandalorion	CDS	32801877	32801938	.	+	.	transcript_id "Isoform210481_1482"; gene_id "Isoform210481_1482.gene"; gene_name "Isoform210481_1482";
chr3	Mandalorion	exon	32802610	32802716	.	+	.	transcript_id "Isoform210481_1482"; gene_id "Isoform210481_1482.gene"; gene_name "Isoform210481_1482";
chr3	Mandalorion	CDS	32802610	32802716	.	+	.	transcript_id "Isoform210481_1482"; gene_id "Isoform210481_1482.gene"; gene_name "Isoform210481_1482";
chr3	Mandalorion	exon	32805178	32805709	.	+	.	transcript_id "Isoform210481_1482"; gene_id "Isoform210481_1482.gene"; gene_name "Isoform210481_1482";
chr3	Mandalorion	CDS	32805178	32805295	.	+	.	transcript_id "Isoform210481_1482"; gene_id "Isoform210481_1482.gene"; gene_name "Isoform210481_1482";
chr3	Mandalorion	stop_codon	32805296	32805298	.	+	.	transcript_id "Isoform210481_1482"; gene_id "Isoform210481_1482.gene"; gene_name "Isoform210481_1482";
chr3	Mandalorion	transcript	32763142	32781121	.	+	.	transcript_id "Isoform210492_22"; gene_id "Isoform210492_22.gene"; gene_name "Isoform210492_22";
chr3	Mandalorion	exon	32763142	32763491	.	+	.	transcript_id "Isoform210492_22"; gene_id "Isoform210492_22.gene"; gene_name "Isoform210492_22";
chr3	Mandalorion	exon	32766017	32766093	.	+	.	transcript_id "Isoform210492_22"; gene_id "Isoform210492_22.gene"; gene_name "Isoform210492_22";
chr3	Mandalorion	exon	32766250	32766424	.	+	.	transcript_id "Isoform210492_22"; gene_id "Isoform210492_22.gene"; gene_name "Isoform210492_22";
chr3	Mandalorion	start_codon	32766307	32766309	.	+	.	transcript_id "Isoform210492_22"; gene_id "Isoform210492_22.gene"; gene_name "Isoform210492_22";
chr3	Mandalorion	CDS	32766307	32766424	.	+	.	transcript_id "Isoform210492_22"; gene_id "Isoform210492_22.gene"; gene_name "Isoform210492_22";
chr3	Mandalorion	exon	32768666	32768766	.	+	.	transcript_id "Isoform210492_22"; gene_id "Isoform210492_22.gene"; gene_name "Isoform210492_22";
chr3	Mandalorion	CDS	32768666	32768766	.	+	.	transcript_id "Isoform210492_22"; gene_id "Isoform210492_22.gene"; gene_name "Isoform210492_22";
chr3	Mandalorion	exon	32769565	32769662	.	+	.	transcript_id "Isoform210492_22"; gene_id "Isoform210492_22.gene"; gene_name "Isoform210492_22";
chr3	Mandalorion	CDS	32769565	32769662	.	+	.	transcript_id "Isoform210492_22"; gene_id "Isoform210492_22.gene"; gene_name "Isoform210492_22";
chr3	Mandalorion	exon	32772180	32772274	.	+	.	transcript_id "Isoform210492_22"; gene_id "Isoform210492_22.gene"; gene_name "Isoform210492_22";
chr3	Mandalorion	CDS	32772180	32772274	.	+	.	transcript_id "Isoform210492_22"; gene_id "Isoform210492_22.gene"; gene_name "Isoform210492_22";
chr3	Mandalorion	exon	32772517	32772623	.	+	.	transcript_id "Isoform210492_22"; gene_id "Isoform210492_22.gene"; gene_name "Isoform210492_22";
chr3	Mandalorion	CDS	32772517	32772623	.	+	.	transcript_id "Isoform210492_22"; gene_id "Isoform210492_22.gene"; gene_name "Isoform210492_22";
chr3	Mandalorion	exon	32772716	32772805	.	+	.	transcript_id "Isoform210492_22"; gene_id "Isoform210492_22.gene"; gene_name "Isoform210492_22";
chr3	Mandalorion	CDS	32772716	32772805	.	+	.	transcript_id "Isoform210492_22"; gene_id "Isoform210492_22.gene"; gene_name "Isoform210492_22";
chr3	Mandalorion	exon	32774050	32774111	.	+	.	transcript_id "Isoform210492_22"; gene_id "Isoform210492_22.gene"; gene_name "Isoform210492_22";
chr3	Mandalorion	CDS	32774050	32774111	.	+	.	transcript_id "Isoform210492_22"; gene_id "Isoform210492_22.gene"; gene_name "Isoform210492_22";
chr3	Mandalorion	exon	32774335	32774449	.	+	.	transcript_id "Isoform210492_22"; gene_id "Isoform210492_22.gene"; gene_name "Isoform210492_22";
chr3	Mandalorion	CDS	32774335	32774449	.	+	.	transcript_id "Isoform210492_22"; gene_id "Isoform210492_22.gene"; gene_name "Isoform210492_22";
chr3	Mandalorion	exon	32774584	32774664	.	+	.	transcript_id "Isoform210492_22"; gene_id "Isoform210492_22.gene"; gene_name "Isoform210492_22";
chr3	Mandalorion	CDS	32774584	32774664	.	+	.	transcript_id "Isoform210492_22"; gene_id "Isoform210492_22.gene"; gene_name "Isoform210492_22";
chr3	Mandalorion	exon	32776769	32776864	.	+	.	transcript_id "Isoform210492_22"; gene_id "Isoform210492_22.gene"; gene_name "Isoform210492_22";
chr3	Mandalorion	CDS	32776769	32776864	.	+	.	transcript_id "Isoform210492_22"; gene_id "Isoform210492_22.gene"; gene_name "Isoform210492_22";
chr3	Mandalorion	exon	32779396	32779482	.	+	.	transcript_id "Isoform210492_22"; gene_id "Isoform210492_22.gene"; gene_name "Isoform210492_22";
chr3	Mandalorion	CDS	32779396	32779482	.	+	.	transcript_id "Isoform210492_22"; gene_id "Isoform210492_22.gene"; gene_name "Isoform210492_22";
chr3	Mandalorion	exon	32780671	32781121	.	+	.	transcript_id "Isoform210492_22"; gene_id "Isoform210492_22.gene"; gene_name "Isoform210492_22";
chr3	Mandalorion	CDS	32780671	32780748	.	+	.	transcript_id "Isoform210492_22"; gene_id "Isoform210492_22.gene"; gene_name "Isoform210492_22";
chr3	Mandalorion	stop_codon	32780749	32780751	.	+	.	transcript_id "Isoform210492_22"; gene_id "Isoform210492_22.gene"; gene_name "Isoform210492_22";
chr3	Mandalorion	transcript	32763362	32781117	.	+	.	transcript_id "Isoform210494_81"; gene_id "Isoform210494_81.gene"; gene_name "Isoform210494_81";
chr3	Mandalorion	exon	32763362	32763491	.	+	.	transcript_id "Isoform210494_81"; gene_id "Isoform210494_81.gene"; gene_name "Isoform210494_81";
chr3	Mandalorion	exon	32766017	32766093	.	+	.	transcript_id "Isoform210494_81"; gene_id "Isoform210494_81.gene"; gene_name "Isoform210494_81";
chr3	Mandalorion	exon	32766250	32766424	.	+	.	transcript_id "Isoform210494_81"; gene_id "Isoform210494_81.gene"; gene_name "Isoform210494_81";
chr3	Mandalorion	start_codon	32766307	32766309	.	+	.	transcript_id "Isoform210494_81"; gene_id "Isoform210494_81.gene"; gene_name "Isoform210494_81";
chr3	Mandalorion	CDS	32766307	32766424	.	+	.	transcript_id "Isoform210494_81"; gene_id "Isoform210494_81.gene"; gene_name "Isoform210494_81";
chr3	Mandalorion	exon	32768666	32768766	.	+	.	transcript_id "Isoform210494_81"; gene_id "Isoform210494_81.gene"; gene_name "Isoform210494_81";
chr3	Mandalorion	CDS	32768666	32768766	.	+	.	transcript_id "Isoform210494_81"; gene_id "Isoform210494_81.gene"; gene_name "Isoform210494_81";
chr3	Mandalorion	exon	32769565	32769662	.	+	.	transcript_id "Isoform210494_81"; gene_id "Isoform210494_81.gene"; gene_name "Isoform210494_81";
chr3	Mandalorion	CDS	32769565	32769662	.	+	.	transcript_id "Isoform210494_81"; gene_id "Isoform210494_81.gene"; gene_name "Isoform210494_81";
chr3	Mandalorion	exon	32772180	32772274	.	+	.	transcript_id "Isoform210494_81"; gene_id "Isoform210494_81.gene"; gene_name "Isoform210494_81";
chr3	Mandalorion	CDS	32772180	32772274	.	+	.	transcript_id "Isoform210494_81"; gene_id "Isoform210494_81.gene"; gene_name "Isoform210494_81";
chr3	Mandalorion	exon	32772517	32772623	.	+	.	transcript_id "Isoform210494_81"; gene_id "Isoform210494_81.gene"; gene_name "Isoform210494_81";
chr3	Mandalorion	CDS	32772517	32772623	.	+	.	transcript_id "Isoform210494_81"; gene_id "Isoform210494_81.gene"; gene_name "Isoform210494_81";
chr3	Mandalorion	exon	32772716	32772805	.	+	.	transcript_id "Isoform210494_81"; gene_id "Isoform210494_81.gene"; gene_name "Isoform210494_81";
chr3	Mandalorion	CDS	32772716	32772805	.	+	.	transcript_id "Isoform210494_81"; gene_id "Isoform210494_81.gene"; gene_name "Isoform210494_81";
chr3	Mandalorion	exon	32774050	32774111	.	+	.	transcript_id "Isoform210494_81"; gene_id "Isoform210494_81.gene"; gene_name "Isoform210494_81";
chr3	Mandalorion	CDS	32774050	32774111	.	+	.	transcript_id "Isoform210494_81"; gene_id "Isoform210494_81.gene"; gene_name "Isoform210494_81";
chr3	Mandalorion	exon	32774335	32774449	.	+	.	transcript_id "Isoform210494_81"; gene_id "Isoform210494_81.gene"; gene_name "Isoform210494_81";
chr3	Mandalorion	CDS	32774335	32774449	.	+	.	transcript_id "Isoform210494_81"; gene_id "Isoform210494_81.gene"; gene_name "Isoform210494_81";
chr3	Mandalorion	exon	32774584	32774664	.	+	.	transcript_id "Isoform210494_81"; gene_id "Isoform210494_81.gene"; gene_name "Isoform210494_81";
chr3	Mandalorion	CDS	32774584	32774664	.	+	.	transcript_id "Isoform210494_81"; gene_id "Isoform210494_81.gene"; gene_name "Isoform210494_81";
chr3	Mandalorion	exon	32776769	32776864	.	+	.	transcript_id "Isoform210494_81"; gene_id "Isoform210494_81.gene"; gene_name "Isoform210494_81";
chr3	Mandalorion	CDS	32776769	32776864	.	+	.	transcript_id "Isoform210494_81"; gene_id "Isoform210494_81.gene"; gene_name "Isoform210494_81";
chr3	Mandalorion	exon	32779396	32779482	.	+	.	transcript_id "Isoform210494_81"; gene_id "Isoform210494_81.gene"; gene_name "Isoform210494_81";
chr3	Mandalorion	CDS	32779396	32779482	.	+	.	transcript_id "Isoform210494_81"; gene_id "Isoform210494_81.gene"; gene_name "Isoform210494_81";
chr3	Mandalorion	exon	32780671	32781117	.	+	.	transcript_id "Isoform210494_81"; gene_id "Isoform210494_81.gene"; gene_name "Isoform210494_81";
chr3	Mandalorion	CDS	32780671	32780748	.	+	.	transcript_id "Isoform210494_81"; gene_id "Isoform210494_81.gene"; gene_name "Isoform210494_81";
chr3	Mandalorion	stop_codon	32780749	32780751	.	+	.	transcript_id "Isoform210494_81"; gene_id "Isoform210494_81.gene"; gene_name "Isoform210494_81";
chr3	Mandalorion	transcript	33854344	33855021	.	+	.	transcript_id "Isoform210506_3"; gene_id "Isoform210506_3.gene"; gene_name "Isoform210506_3";
chr3	Mandalorion	exon	33854344	33854585	.	+	.	transcript_id "Isoform210506_3"; gene_id "Isoform210506_3.gene"; gene_name "Isoform210506_3";
chr3	Mandalorion	start_codon	33854428	33854430	.	+	.	transcript_id "Isoform210506_3"; gene_id "Isoform210506_3.gene"; gene_name "Isoform210506_3";
chr3	Mandalorion	CDS	33854428	33854585	.	+	.	transcript_id "Isoform210506_3"; gene_id "Isoform210506_3.gene"; gene_name "Isoform210506_3";
chr3	Mandalorion	exon	33854731	33855021	.	+	.	transcript_id "Isoform210506_3"; gene_id "Isoform210506_3.gene"; gene_name "Isoform210506_3";
chr3	Mandalorion	CDS	33854731	33854824	.	+	.	transcript_id "Isoform210506_3"; gene_id "Isoform210506_3.gene"; gene_name "Isoform210506_3";
chr3	Mandalorion	stop_codon	33854825	33854827	.	+	.	transcript_id "Isoform210506_3"; gene_id "Isoform210506_3.gene"; gene_name "Isoform210506_3";
chr3	Mandalorion	transcript	33854351	33855643	.	+	.	transcript_id "Isoform210510_21"; gene_id "Isoform210510_21.gene"; gene_name "Isoform210510_21";
chr3	Mandalorion	exon	33854351	33854585	.	+	.	transcript_id "Isoform210510_21"; gene_id "Isoform210510_21.gene"; gene_name "Isoform210510_21";
chr3	Mandalorion	start_codon	33854428	33854430	.	+	.	transcript_id "Isoform210510_21"; gene_id "Isoform210510_21.gene"; gene_name "Isoform210510_21";
chr3	Mandalorion	CDS	33854428	33854585	.	+	.	transcript_id "Isoform210510_21"; gene_id "Isoform210510_21.gene"; gene_name "Isoform210510_21";
chr3	Mandalorion	exon	33855105	33855229	.	+	.	transcript_id "Isoform210510_21"; gene_id "Isoform210510_21.gene"; gene_name "Isoform210510_21";
chr3	Mandalorion	CDS	33855105	33855229	.	+	.	transcript_id "Isoform210510_21"; gene_id "Isoform210510_21.gene"; gene_name "Isoform210510_21";
chr3	Mandalorion	exon	33855340	33855643	.	+	.	transcript_id "Isoform210510_21"; gene_id "Isoform210510_21.gene"; gene_name "Isoform210510_21";
chr3	Mandalorion	CDS	33855340	33855629	.	+	.	transcript_id "Isoform210510_21"; gene_id "Isoform210510_21.gene"; gene_name "Isoform210510_21";
chr3	Mandalorion	stop_codon	33855630	33855632	.	+	.	transcript_id "Isoform210510_21"; gene_id "Isoform210510_21.gene"; gene_name "Isoform210510_21";
chr3	Mandalorion	transcript	33854298	33864367	.	+	.	transcript_id "Isoform210517_4"; gene_id "Isoform210517_4.gene"; gene_name "Isoform210517_4";
chr3	Mandalorion	exon	33854298	33854585	.	+	.	transcript_id "Isoform210517_4"; gene_id "Isoform210517_4.gene"; gene_name "Isoform210517_4";
chr3	Mandalorion	start_codon	33854428	33854430	.	+	.	transcript_id "Isoform210517_4"; gene_id "Isoform210517_4.gene"; gene_name "Isoform210517_4";
chr3	Mandalorion	CDS	33854428	33854585	.	+	.	transcript_id "Isoform210517_4"; gene_id "Isoform210517_4.gene"; gene_name "Isoform210517_4";
chr3	Mandalorion	exon	33855105	33855229	.	+	.	transcript_id "Isoform210517_4"; gene_id "Isoform210517_4.gene"; gene_name "Isoform210517_4";
chr3	Mandalorion	CDS	33855105	33855229	.	+	.	transcript_id "Isoform210517_4"; gene_id "Isoform210517_4.gene"; gene_name "Isoform210517_4";
chr3	Mandalorion	exon	33855340	33855539	.	+	.	transcript_id "Isoform210517_4"; gene_id "Isoform210517_4.gene"; gene_name "Isoform210517_4";
chr3	Mandalorion	CDS	33855340	33855539	.	+	.	transcript_id "Isoform210517_4"; gene_id "Isoform210517_4.gene"; gene_name "Isoform210517_4";
chr3	Mandalorion	exon	33857008	33857092	.	+	.	transcript_id "Isoform210517_4"; gene_id "Isoform210517_4.gene"; gene_name "Isoform210517_4";
chr3	Mandalorion	CDS	33857008	33857092	.	+	.	transcript_id "Isoform210517_4"; gene_id "Isoform210517_4.gene"; gene_name "Isoform210517_4";
chr3	Mandalorion	exon	33857224	33857353	.	+	.	transcript_id "Isoform210517_4"; gene_id "Isoform210517_4.gene"; gene_name "Isoform210517_4";
chr3	Mandalorion	CDS	33857224	33857353	.	+	.	transcript_id "Isoform210517_4"; gene_id "Isoform210517_4.gene"; gene_name "Isoform210517_4";
chr3	Mandalorion	exon	33857599	33857754	.	+	.	transcript_id "Isoform210517_4"; gene_id "Isoform210517_4.gene"; gene_name "Isoform210517_4";
chr3	Mandalorion	CDS	33857599	33857754	.	+	.	transcript_id "Isoform210517_4"; gene_id "Isoform210517_4.gene"; gene_name "Isoform210517_4";
chr3	Mandalorion	exon	33858149	33858220	.	+	.	transcript_id "Isoform210517_4"; gene_id "Isoform210517_4.gene"; gene_name "Isoform210517_4";
chr3	Mandalorion	CDS	33858149	33858220	.	+	.	transcript_id "Isoform210517_4"; gene_id "Isoform210517_4.gene"; gene_name "Isoform210517_4";
chr3	Mandalorion	exon	33858570	33858689	.	+	.	transcript_id "Isoform210517_4"; gene_id "Isoform210517_4.gene"; gene_name "Isoform210517_4";
chr3	Mandalorion	CDS	33858570	33858689	.	+	.	transcript_id "Isoform210517_4"; gene_id "Isoform210517_4.gene"; gene_name "Isoform210517_4";
chr3	Mandalorion	exon	33858789	33858911	.	+	.	transcript_id "Isoform210517_4"; gene_id "Isoform210517_4.gene"; gene_name "Isoform210517_4";
chr3	Mandalorion	CDS	33858789	33858911	.	+	.	transcript_id "Isoform210517_4"; gene_id "Isoform210517_4.gene"; gene_name "Isoform210517_4";
chr3	Mandalorion	exon	33860965	33861082	.	+	.	transcript_id "Isoform210517_4"; gene_id "Isoform210517_4.gene"; gene_name "Isoform210517_4";
chr3	Mandalorion	CDS	33860965	33861082	.	+	.	transcript_id "Isoform210517_4"; gene_id "Isoform210517_4.gene"; gene_name "Isoform210517_4";
chr3	Mandalorion	exon	33861988	33862097	.	+	.	transcript_id "Isoform210517_4"; gene_id "Isoform210517_4.gene"; gene_name "Isoform210517_4";
chr3	Mandalorion	CDS	33861988	33862097	.	+	.	transcript_id "Isoform210517_4"; gene_id "Isoform210517_4.gene"; gene_name "Isoform210517_4";
chr3	Mandalorion	exon	33862835	33864367	.	+	.	transcript_id "Isoform210517_4"; gene_id "Isoform210517_4.gene"; gene_name "Isoform210517_4";
chr3	Mandalorion	CDS	33862835	33863735	.	+	.	transcript_id "Isoform210517_4"; gene_id "Isoform210517_4.gene"; gene_name "Isoform210517_4";
chr3	Mandalorion	stop_codon	33863736	33863738	.	+	.	transcript_id "Isoform210517_4"; gene_id "Isoform210517_4.gene"; gene_name "Isoform210517_4";
chr3	Mandalorion	transcript	33854340	33864297	.	+	.	transcript_id "Isoform210518_10"; gene_id "Isoform210518_10.gene"; gene_name "Isoform210518_10";
chr3	Mandalorion	exon	33854340	33854585	.	+	.	transcript_id "Isoform210518_10"; gene_id "Isoform210518_10.gene"; gene_name "Isoform210518_10";
chr3	Mandalorion	start_codon	33854428	33854430	.	+	.	transcript_id "Isoform210518_10"; gene_id "Isoform210518_10.gene"; gene_name "Isoform210518_10";
chr3	Mandalorion	CDS	33854428	33854585	.	+	.	transcript_id "Isoform210518_10"; gene_id "Isoform210518_10.gene"; gene_name "Isoform210518_10";
chr3	Mandalorion	exon	33855105	33855229	.	+	.	transcript_id "Isoform210518_10"; gene_id "Isoform210518_10.gene"; gene_name "Isoform210518_10";
chr3	Mandalorion	CDS	33855105	33855229	.	+	.	transcript_id "Isoform210518_10"; gene_id "Isoform210518_10.gene"; gene_name "Isoform210518_10";
chr3	Mandalorion	exon	33855340	33855539	.	+	.	transcript_id "Isoform210518_10"; gene_id "Isoform210518_10.gene"; gene_name "Isoform210518_10";
chr3	Mandalorion	CDS	33855340	33855539	.	+	.	transcript_id "Isoform210518_10"; gene_id "Isoform210518_10.gene"; gene_name "Isoform210518_10";
chr3	Mandalorion	exon	33857008	33857092	.	+	.	transcript_id "Isoform210518_10"; gene_id "Isoform210518_10.gene"; gene_name "Isoform210518_10";
chr3	Mandalorion	CDS	33857008	33857092	.	+	.	transcript_id "Isoform210518_10"; gene_id "Isoform210518_10.gene"; gene_name "Isoform210518_10";
chr3	Mandalorion	exon	33857224	33857353	.	+	.	transcript_id "Isoform210518_10"; gene_id "Isoform210518_10.gene"; gene_name "Isoform210518_10";
chr3	Mandalorion	CDS	33857224	33857353	.	+	.	transcript_id "Isoform210518_10"; gene_id "Isoform210518_10.gene"; gene_name "Isoform210518_10";
chr3	Mandalorion	exon	33857599	33857754	.	+	.	transcript_id "Isoform210518_10"; gene_id "Isoform210518_10.gene"; gene_name "Isoform210518_10";
chr3	Mandalorion	CDS	33857599	33857754	.	+	.	transcript_id "Isoform210518_10"; gene_id "Isoform210518_10.gene"; gene_name "Isoform210518_10";
chr3	Mandalorion	exon	33858149	33858220	.	+	.	transcript_id "Isoform210518_10"; gene_id "Isoform210518_10.gene"; gene_name "Isoform210518_10";
chr3	Mandalorion	CDS	33858149	33858220	.	+	.	transcript_id "Isoform210518_10"; gene_id "Isoform210518_10.gene"; gene_name "Isoform210518_10";
chr3	Mandalorion	exon	33858570	33858689	.	+	.	transcript_id "Isoform210518_10"; gene_id "Isoform210518_10.gene"; gene_name "Isoform210518_10";
chr3	Mandalorion	CDS	33858570	33858689	.	+	.	transcript_id "Isoform210518_10"; gene_id "Isoform210518_10.gene"; gene_name "Isoform210518_10";
chr3	Mandalorion	exon	33858789	33858911	.	+	.	transcript_id "Isoform210518_10"; gene_id "Isoform210518_10.gene"; gene_name "Isoform210518_10";
chr3	Mandalorion	CDS	33858789	33858911	.	+	.	transcript_id "Isoform210518_10"; gene_id "Isoform210518_10.gene"; gene_name "Isoform210518_10";
chr3	Mandalorion	exon	33860965	33861082	.	+	.	transcript_id "Isoform210518_10"; gene_id "Isoform210518_10.gene"; gene_name "Isoform210518_10";
chr3	Mandalorion	CDS	33860965	33861082	.	+	.	transcript_id "Isoform210518_10"; gene_id "Isoform210518_10.gene"; gene_name "Isoform210518_10";
chr3	Mandalorion	exon	33861988	33862097	.	+	.	transcript_id "Isoform210518_10"; gene_id "Isoform210518_10.gene"; gene_name "Isoform210518_10";
chr3	Mandalorion	CDS	33861988	33862097	.	+	.	transcript_id "Isoform210518_10"; gene_id "Isoform210518_10.gene"; gene_name "Isoform210518_10";
chr3	Mandalorion	exon	33862835	33864297	.	+	.	transcript_id "Isoform210518_10"; gene_id "Isoform210518_10.gene"; gene_name "Isoform210518_10";
chr3	Mandalorion	CDS	33862835	33863735	.	+	.	transcript_id "Isoform210518_10"; gene_id "Isoform210518_10.gene"; gene_name "Isoform210518_10";
chr3	Mandalorion	stop_codon	33863736	33863738	.	+	.	transcript_id "Isoform210518_10"; gene_id "Isoform210518_10.gene"; gene_name "Isoform210518_10";
chr3	Mandalorion	transcript	33854340	33864180	.	+	.	transcript_id "Isoform210519_17"; gene_id "Isoform210519_17.gene"; gene_name "Isoform210519_17";
chr3	Mandalorion	exon	33854340	33854585	.	+	.	transcript_id "Isoform210519_17"; gene_id "Isoform210519_17.gene"; gene_name "Isoform210519_17";
chr3	Mandalorion	start_codon	33854428	33854430	.	+	.	transcript_id "Isoform210519_17"; gene_id "Isoform210519_17.gene"; gene_name "Isoform210519_17";
chr3	Mandalorion	CDS	33854428	33854585	.	+	.	transcript_id "Isoform210519_17"; gene_id "Isoform210519_17.gene"; gene_name "Isoform210519_17";
chr3	Mandalorion	exon	33855105	33855229	.	+	.	transcript_id "Isoform210519_17"; gene_id "Isoform210519_17.gene"; gene_name "Isoform210519_17";
chr3	Mandalorion	CDS	33855105	33855229	.	+	.	transcript_id "Isoform210519_17"; gene_id "Isoform210519_17.gene"; gene_name "Isoform210519_17";
chr3	Mandalorion	exon	33855340	33855539	.	+	.	transcript_id "Isoform210519_17"; gene_id "Isoform210519_17.gene"; gene_name "Isoform210519_17";
chr3	Mandalorion	CDS	33855340	33855539	.	+	.	transcript_id "Isoform210519_17"; gene_id "Isoform210519_17.gene"; gene_name "Isoform210519_17";
chr3	Mandalorion	exon	33857008	33857092	.	+	.	transcript_id "Isoform210519_17"; gene_id "Isoform210519_17.gene"; gene_name "Isoform210519_17";
chr3	Mandalorion	CDS	33857008	33857092	.	+	.	transcript_id "Isoform210519_17"; gene_id "Isoform210519_17.gene"; gene_name "Isoform210519_17";
chr3	Mandalorion	exon	33857224	33857353	.	+	.	transcript_id "Isoform210519_17"; gene_id "Isoform210519_17.gene"; gene_name "Isoform210519_17";
chr3	Mandalorion	CDS	33857224	33857353	.	+	.	transcript_id "Isoform210519_17"; gene_id "Isoform210519_17.gene"; gene_name "Isoform210519_17";
chr3	Mandalorion	exon	33857599	33857754	.	+	.	transcript_id "Isoform210519_17"; gene_id "Isoform210519_17.gene"; gene_name "Isoform210519_17";
chr3	Mandalorion	CDS	33857599	33857754	.	+	.	transcript_id "Isoform210519_17"; gene_id "Isoform210519_17.gene"; gene_name "Isoform210519_17";
chr3	Mandalorion	exon	33858149	33858220	.	+	.	transcript_id "Isoform210519_17"; gene_id "Isoform210519_17.gene"; gene_name "Isoform210519_17";
chr3	Mandalorion	CDS	33858149	33858220	.	+	.	transcript_id "Isoform210519_17"; gene_id "Isoform210519_17.gene"; gene_name "Isoform210519_17";
chr3	Mandalorion	exon	33858570	33858689	.	+	.	transcript_id "Isoform210519_17"; gene_id "Isoform210519_17.gene"; gene_name "Isoform210519_17";
chr3	Mandalorion	CDS	33858570	33858689	.	+	.	transcript_id "Isoform210519_17"; gene_id "Isoform210519_17.gene"; gene_name "Isoform210519_17";
chr3	Mandalorion	exon	33858789	33858911	.	+	.	transcript_id "Isoform210519_17"; gene_id "Isoform210519_17.gene"; gene_name "Isoform210519_17";
chr3	Mandalorion	CDS	33858789	33858911	.	+	.	transcript_id "Isoform210519_17"; gene_id "Isoform210519_17.gene"; gene_name "Isoform210519_17";
chr3	Mandalorion	exon	33860965	33861082	.	+	.	transcript_id "Isoform210519_17"; gene_id "Isoform210519_17.gene"; gene_name "Isoform210519_17";
chr3	Mandalorion	CDS	33860965	33861082	.	+	.	transcript_id "Isoform210519_17"; gene_id "Isoform210519_17.gene"; gene_name "Isoform210519_17";
chr3	Mandalorion	exon	33861988	33862097	.	+	.	transcript_id "Isoform210519_17"; gene_id "Isoform210519_17.gene"; gene_name "Isoform210519_17";
chr3	Mandalorion	CDS	33861988	33862097	.	+	.	transcript_id "Isoform210519_17"; gene_id "Isoform210519_17.gene"; gene_name "Isoform210519_17";
chr3	Mandalorion	exon	33862835	33864180	.	+	.	transcript_id "Isoform210519_17"; gene_id "Isoform210519_17.gene"; gene_name "Isoform210519_17";
chr3	Mandalorion	CDS	33862835	33863735	.	+	.	transcript_id "Isoform210519_17"; gene_id "Isoform210519_17.gene"; gene_name "Isoform210519_17";
chr3	Mandalorion	stop_codon	33863736	33863738	.	+	.	transcript_id "Isoform210519_17"; gene_id "Isoform210519_17.gene"; gene_name "Isoform210519_17";
chr3	Mandalorion	transcript	33854367	33865062	.	+	.	transcript_id "Isoform210521_5"; gene_id "Isoform210521_5.gene"; gene_name "Isoform210521_5";
chr3	Mandalorion	exon	33854367	33854585	.	+	.	transcript_id "Isoform210521_5"; gene_id "Isoform210521_5.gene"; gene_name "Isoform210521_5";
chr3	Mandalorion	start_codon	33854428	33854430	.	+	.	transcript_id "Isoform210521_5"; gene_id "Isoform210521_5.gene"; gene_name "Isoform210521_5";
chr3	Mandalorion	CDS	33854428	33854585	.	+	.	transcript_id "Isoform210521_5"; gene_id "Isoform210521_5.gene"; gene_name "Isoform210521_5";
chr3	Mandalorion	exon	33855105	33855229	.	+	.	transcript_id "Isoform210521_5"; gene_id "Isoform210521_5.gene"; gene_name "Isoform210521_5";
chr3	Mandalorion	CDS	33855105	33855229	.	+	.	transcript_id "Isoform210521_5"; gene_id "Isoform210521_5.gene"; gene_name "Isoform210521_5";
chr3	Mandalorion	exon	33855340	33855539	.	+	.	transcript_id "Isoform210521_5"; gene_id "Isoform210521_5.gene"; gene_name "Isoform210521_5";
chr3	Mandalorion	CDS	33855340	33855539	.	+	.	transcript_id "Isoform210521_5"; gene_id "Isoform210521_5.gene"; gene_name "Isoform210521_5";
chr3	Mandalorion	exon	33857008	33857092	.	+	.	transcript_id "Isoform210521_5"; gene_id "Isoform210521_5.gene"; gene_name "Isoform210521_5";
chr3	Mandalorion	CDS	33857008	33857092	.	+	.	transcript_id "Isoform210521_5"; gene_id "Isoform210521_5.gene"; gene_name "Isoform210521_5";
chr3	Mandalorion	exon	33857224	33857353	.	+	.	transcript_id "Isoform210521_5"; gene_id "Isoform210521_5.gene"; gene_name "Isoform210521_5";
chr3	Mandalorion	CDS	33857224	33857353	.	+	.	transcript_id "Isoform210521_5"; gene_id "Isoform210521_5.gene"; gene_name "Isoform210521_5";
chr3	Mandalorion	exon	33857599	33857754	.	+	.	transcript_id "Isoform210521_5"; gene_id "Isoform210521_5.gene"; gene_name "Isoform210521_5";
chr3	Mandalorion	CDS	33857599	33857754	.	+	.	transcript_id "Isoform210521_5"; gene_id "Isoform210521_5.gene"; gene_name "Isoform210521_5";
chr3	Mandalorion	exon	33858149	33858220	.	+	.	transcript_id "Isoform210521_5"; gene_id "Isoform210521_5.gene"; gene_name "Isoform210521_5";
chr3	Mandalorion	CDS	33858149	33858220	.	+	.	transcript_id "Isoform210521_5"; gene_id "Isoform210521_5.gene"; gene_name "Isoform210521_5";
chr3	Mandalorion	exon	33858570	33858689	.	+	.	transcript_id "Isoform210521_5"; gene_id "Isoform210521_5.gene"; gene_name "Isoform210521_5";
chr3	Mandalorion	CDS	33858570	33858689	.	+	.	transcript_id "Isoform210521_5"; gene_id "Isoform210521_5.gene"; gene_name "Isoform210521_5";
chr3	Mandalorion	exon	33858789	33858911	.	+	.	transcript_id "Isoform210521_5"; gene_id "Isoform210521_5.gene"; gene_name "Isoform210521_5";
chr3	Mandalorion	CDS	33858789	33858911	.	+	.	transcript_id "Isoform210521_5"; gene_id "Isoform210521_5.gene"; gene_name "Isoform210521_5";
chr3	Mandalorion	exon	33860965	33861082	.	+	.	transcript_id "Isoform210521_5"; gene_id "Isoform210521_5.gene"; gene_name "Isoform210521_5";
chr3	Mandalorion	CDS	33860965	33861082	.	+	.	transcript_id "Isoform210521_5"; gene_id "Isoform210521_5.gene"; gene_name "Isoform210521_5";
chr3	Mandalorion	exon	33861988	33862097	.	+	.	transcript_id "Isoform210521_5"; gene_id "Isoform210521_5.gene"; gene_name "Isoform210521_5";
chr3	Mandalorion	CDS	33861988	33862097	.	+	.	transcript_id "Isoform210521_5"; gene_id "Isoform210521_5.gene"; gene_name "Isoform210521_5";
chr3	Mandalorion	exon	33862835	33865062	.	+	.	transcript_id "Isoform210521_5"; gene_id "Isoform210521_5.gene"; gene_name "Isoform210521_5";
chr3	Mandalorion	CDS	33862835	33863735	.	+	.	transcript_id "Isoform210521_5"; gene_id "Isoform210521_5.gene"; gene_name "Isoform210521_5";
chr3	Mandalorion	stop_codon	33863736	33863738	.	+	.	transcript_id "Isoform210521_5"; gene_id "Isoform210521_5.gene"; gene_name "Isoform210521_5";
chr3	Mandalorion	transcript	33854340	33864180	.	+	.	transcript_id "Isoform210528_4"; gene_id "Isoform210528_4.gene"; gene_name "Isoform210528_4";
chr3	Mandalorion	exon	33854340	33854585	.	+	.	transcript_id "Isoform210528_4"; gene_id "Isoform210528_4.gene"; gene_name "Isoform210528_4";
chr3	Mandalorion	start_codon	33854428	33854430	.	+	.	transcript_id "Isoform210528_4"; gene_id "Isoform210528_4.gene"; gene_name "Isoform210528_4";
chr3	Mandalorion	CDS	33854428	33854585	.	+	.	transcript_id "Isoform210528_4"; gene_id "Isoform210528_4.gene"; gene_name "Isoform210528_4";
chr3	Mandalorion	exon	33855105	33855229	.	+	.	transcript_id "Isoform210528_4"; gene_id "Isoform210528_4.gene"; gene_name "Isoform210528_4";
chr3	Mandalorion	CDS	33855105	33855229	.	+	.	transcript_id "Isoform210528_4"; gene_id "Isoform210528_4.gene"; gene_name "Isoform210528_4";
chr3	Mandalorion	exon	33855340	33855539	.	+	.	transcript_id "Isoform210528_4"; gene_id "Isoform210528_4.gene"; gene_name "Isoform210528_4";
chr3	Mandalorion	CDS	33855340	33855539	.	+	.	transcript_id "Isoform210528_4"; gene_id "Isoform210528_4.gene"; gene_name "Isoform210528_4";
chr3	Mandalorion	exon	33857008	33857092	.	+	.	transcript_id "Isoform210528_4"; gene_id "Isoform210528_4.gene"; gene_name "Isoform210528_4";
chr3	Mandalorion	CDS	33857008	33857092	.	+	.	transcript_id "Isoform210528_4"; gene_id "Isoform210528_4.gene"; gene_name "Isoform210528_4";
chr3	Mandalorion	exon	33857224	33857353	.	+	.	transcript_id "Isoform210528_4"; gene_id "Isoform210528_4.gene"; gene_name "Isoform210528_4";
chr3	Mandalorion	CDS	33857224	33857353	.	+	.	transcript_id "Isoform210528_4"; gene_id "Isoform210528_4.gene"; gene_name "Isoform210528_4";
chr3	Mandalorion	exon	33857599	33857754	.	+	.	transcript_id "Isoform210528_4"; gene_id "Isoform210528_4.gene"; gene_name "Isoform210528_4";
chr3	Mandalorion	CDS	33857599	33857754	.	+	.	transcript_id "Isoform210528_4"; gene_id "Isoform210528_4.gene"; gene_name "Isoform210528_4";
chr3	Mandalorion	exon	33858149	33858220	.	+	.	transcript_id "Isoform210528_4"; gene_id "Isoform210528_4.gene"; gene_name "Isoform210528_4";
chr3	Mandalorion	CDS	33858149	33858220	.	+	.	transcript_id "Isoform210528_4"; gene_id "Isoform210528_4.gene"; gene_name "Isoform210528_4";
chr3	Mandalorion	exon	33858570	33858689	.	+	.	transcript_id "Isoform210528_4"; gene_id "Isoform210528_4.gene"; gene_name "Isoform210528_4";
chr3	Mandalorion	CDS	33858570	33858689	.	+	.	transcript_id "Isoform210528_4"; gene_id "Isoform210528_4.gene"; gene_name "Isoform210528_4";
chr3	Mandalorion	exon	33858789	33858911	.	+	.	transcript_id "Isoform210528_4"; gene_id "Isoform210528_4.gene"; gene_name "Isoform210528_4";
chr3	Mandalorion	CDS	33858789	33858911	.	+	.	transcript_id "Isoform210528_4"; gene_id "Isoform210528_4.gene"; gene_name "Isoform210528_4";
chr3	Mandalorion	exon	33860965	33861082	.	+	.	transcript_id "Isoform210528_4"; gene_id "Isoform210528_4.gene"; gene_name "Isoform210528_4";
chr3	Mandalorion	CDS	33860965	33861082	.	+	.	transcript_id "Isoform210528_4"; gene_id "Isoform210528_4.gene"; gene_name "Isoform210528_4";
chr3	Mandalorion	exon	33862005	33862097	.	+	.	transcript_id "Isoform210528_4"; gene_id "Isoform210528_4.gene"; gene_name "Isoform210528_4";
chr3	Mandalorion	CDS	33862005	33862016	.	+	.	transcript_id "Isoform210528_4"; gene_id "Isoform210528_4.gene"; gene_name "Isoform210528_4";
chr3	Mandalorion	stop_codon	33862017	33862019	.	+	.	transcript_id "Isoform210528_4"; gene_id "Isoform210528_4.gene"; gene_name "Isoform210528_4";
chr3	Mandalorion	exon	33862835	33864180	.	+	.	transcript_id "Isoform210528_4"; gene_id "Isoform210528_4.gene"; gene_name "Isoform210528_4";
chr3	Mandalorion	transcript	33854344	33864193	.	+	.	transcript_id "Isoform210530_7"; gene_id "Isoform210530_7.gene"; gene_name "Isoform210530_7";
chr3	Mandalorion	exon	33854344	33854585	.	+	.	transcript_id "Isoform210530_7"; gene_id "Isoform210530_7.gene"; gene_name "Isoform210530_7";
chr3	Mandalorion	start_codon	33854428	33854430	.	+	.	transcript_id "Isoform210530_7"; gene_id "Isoform210530_7.gene"; gene_name "Isoform210530_7";
chr3	Mandalorion	CDS	33854428	33854585	.	+	.	transcript_id "Isoform210530_7"; gene_id "Isoform210530_7.gene"; gene_name "Isoform210530_7";
chr3	Mandalorion	exon	33855105	33855229	.	+	.	transcript_id "Isoform210530_7"; gene_id "Isoform210530_7.gene"; gene_name "Isoform210530_7";
chr3	Mandalorion	CDS	33855105	33855229	.	+	.	transcript_id "Isoform210530_7"; gene_id "Isoform210530_7.gene"; gene_name "Isoform210530_7";
chr3	Mandalorion	exon	33855340	33855539	.	+	.	transcript_id "Isoform210530_7"; gene_id "Isoform210530_7.gene"; gene_name "Isoform210530_7";
chr3	Mandalorion	CDS	33855340	33855539	.	+	.	transcript_id "Isoform210530_7"; gene_id "Isoform210530_7.gene"; gene_name "Isoform210530_7";
chr3	Mandalorion	exon	33857008	33857092	.	+	.	transcript_id "Isoform210530_7"; gene_id "Isoform210530_7.gene"; gene_name "Isoform210530_7";
chr3	Mandalorion	CDS	33857008	33857092	.	+	.	transcript_id "Isoform210530_7"; gene_id "Isoform210530_7.gene"; gene_name "Isoform210530_7";
chr3	Mandalorion	exon	33857224	33857353	.	+	.	transcript_id "Isoform210530_7"; gene_id "Isoform210530_7.gene"; gene_name "Isoform210530_7";
chr3	Mandalorion	CDS	33857224	33857353	.	+	.	transcript_id "Isoform210530_7"; gene_id "Isoform210530_7.gene"; gene_name "Isoform210530_7";
chr3	Mandalorion	exon	33857599	33857754	.	+	.	transcript_id "Isoform210530_7"; gene_id "Isoform210530_7.gene"; gene_name "Isoform210530_7";
chr3	Mandalorion	CDS	33857599	33857754	.	+	.	transcript_id "Isoform210530_7"; gene_id "Isoform210530_7.gene"; gene_name "Isoform210530_7";
chr3	Mandalorion	exon	33858149	33858220	.	+	.	transcript_id "Isoform210530_7"; gene_id "Isoform210530_7.gene"; gene_name "Isoform210530_7";
chr3	Mandalorion	CDS	33858149	33858220	.	+	.	transcript_id "Isoform210530_7"; gene_id "Isoform210530_7.gene"; gene_name "Isoform210530_7";
chr3	Mandalorion	exon	33858570	33858689	.	+	.	transcript_id "Isoform210530_7"; gene_id "Isoform210530_7.gene"; gene_name "Isoform210530_7";
chr3	Mandalorion	CDS	33858570	33858689	.	+	.	transcript_id "Isoform210530_7"; gene_id "Isoform210530_7.gene"; gene_name "Isoform210530_7";
chr3	Mandalorion	exon	33858789	33858911	.	+	.	transcript_id "Isoform210530_7"; gene_id "Isoform210530_7.gene"; gene_name "Isoform210530_7";
chr3	Mandalorion	CDS	33858789	33858911	.	+	.	transcript_id "Isoform210530_7"; gene_id "Isoform210530_7.gene"; gene_name "Isoform210530_7";
chr3	Mandalorion	exon	33860965	33861082	.	+	.	transcript_id "Isoform210530_7"; gene_id "Isoform210530_7.gene"; gene_name "Isoform210530_7";
chr3	Mandalorion	CDS	33860965	33861082	.	+	.	transcript_id "Isoform210530_7"; gene_id "Isoform210530_7.gene"; gene_name "Isoform210530_7";
chr3	Mandalorion	exon	33862835	33864193	.	+	.	transcript_id "Isoform210530_7"; gene_id "Isoform210530_7.gene"; gene_name "Isoform210530_7";
chr3	Mandalorion	CDS	33862835	33862885	.	+	.	transcript_id "Isoform210530_7"; gene_id "Isoform210530_7.gene"; gene_name "Isoform210530_7";
chr3	Mandalorion	stop_codon	33862886	33862888	.	+	.	transcript_id "Isoform210530_7"; gene_id "Isoform210530_7.gene"; gene_name "Isoform210530_7";
chr3	Mandalorion	transcript	33854332	33855021	.	+	.	transcript_id "Isoform210536_103"; gene_id "Isoform210536_103.gene"; gene_name "Isoform210536_103";
chr3	Mandalorion	exon	33854332	33855021	.	+	.	transcript_id "Isoform210536_103"; gene_id "Isoform210536_103.gene"; gene_name "Isoform210536_103";
chr3	Mandalorion	start_codon	33854428	33854430	.	+	.	transcript_id "Isoform210536_103"; gene_id "Isoform210536_103.gene"; gene_name "Isoform210536_103";
chr3	Mandalorion	CDS	33854428	33854649	.	+	.	transcript_id "Isoform210536_103"; gene_id "Isoform210536_103.gene"; gene_name "Isoform210536_103";
chr3	Mandalorion	stop_codon	33854650	33854652	.	+	.	transcript_id "Isoform210536_103"; gene_id "Isoform210536_103.gene"; gene_name "Isoform210536_103";
chr3	Mandalorion	transcript	34111215	34135467	.	-	.	transcript_id "Isoform210541_161"; gene_id "Isoform210541_161.gene"; gene_name "Isoform210541_161";
chr3	Mandalorion	exon	34111215	34112263	.	-	.	transcript_id "Isoform210541_161"; gene_id "Isoform210541_161.gene"; gene_name "Isoform210541_161";
chr3	Mandalorion	CDS	34112073	34112263	.	-	.	transcript_id "Isoform210541_161"; gene_id "Isoform210541_161.gene"; gene_name "Isoform210541_161";
chr3	Mandalorion	stop_codon	34112070	34112072	.	-	.	transcript_id "Isoform210541_161"; gene_id "Isoform210541_161.gene"; gene_name "Isoform210541_161";
chr3	Mandalorion	exon	34132924	34132994	.	-	.	transcript_id "Isoform210541_161"; gene_id "Isoform210541_161.gene"; gene_name "Isoform210541_161";
chr3	Mandalorion	CDS	34132924	34132994	.	-	.	transcript_id "Isoform210541_161"; gene_id "Isoform210541_161.gene"; gene_name "Isoform210541_161";
chr3	Mandalorion	exon	34133354	34133433	.	-	.	transcript_id "Isoform210541_161"; gene_id "Isoform210541_161.gene"; gene_name "Isoform210541_161";
chr3	Mandalorion	CDS	34133354	34133433	.	-	.	transcript_id "Isoform210541_161"; gene_id "Isoform210541_161.gene"; gene_name "Isoform210541_161";
chr3	Mandalorion	exon	34134233	34134306	.	-	.	transcript_id "Isoform210541_161"; gene_id "Isoform210541_161.gene"; gene_name "Isoform210541_161";
chr3	Mandalorion	CDS	34134233	34134306	.	-	.	transcript_id "Isoform210541_161"; gene_id "Isoform210541_161.gene"; gene_name "Isoform210541_161";
chr3	Mandalorion	exon	34134380	34134431	.	-	.	transcript_id "Isoform210541_161"; gene_id "Isoform210541_161.gene"; gene_name "Isoform210541_161";
chr3	Mandalorion	CDS	34134380	34134431	.	-	.	transcript_id "Isoform210541_161"; gene_id "Isoform210541_161.gene"; gene_name "Isoform210541_161";
chr3	Mandalorion	exon	34135335	34135467	.	-	.	transcript_id "Isoform210541_161"; gene_id "Isoform210541_161.gene"; gene_name "Isoform210541_161";
chr3	Mandalorion	start_codon	34135335	34135337	.	-	.	transcript_id "Isoform210541_161"; gene_id "Isoform210541_161.gene"; gene_name "Isoform210541_161";
chr3	Mandalorion	CDS	34135335	34135337	.	-	.	transcript_id "Isoform210541_161"; gene_id "Isoform210541_161.gene"; gene_name "Isoform210541_161";
chr3	Mandalorion	transcript	34131501	34135461	.	-	.	transcript_id "Isoform210557_4418"; gene_id "Isoform210557_4418.gene"; gene_name "Isoform210557_4418";
chr3	Mandalorion	exon	34131501	34131673	.	-	.	transcript_id "Isoform210557_4418"; gene_id "Isoform210557_4418.gene"; gene_name "Isoform210557_4418";
chr3	Mandalorion	CDS	34131606	34131673	.	-	.	transcript_id "Isoform210557_4418"; gene_id "Isoform210557_4418.gene"; gene_name "Isoform210557_4418";
chr3	Mandalorion	stop_codon	34131603	34131605	.	-	.	transcript_id "Isoform210557_4418"; gene_id "Isoform210557_4418.gene"; gene_name "Isoform210557_4418";
chr3	Mandalorion	exon	34132924	34132994	.	-	.	transcript_id "Isoform210557_4418"; gene_id "Isoform210557_4418.gene"; gene_name "Isoform210557_4418";
chr3	Mandalorion	CDS	34132924	34132994	.	-	.	transcript_id "Isoform210557_4418"; gene_id "Isoform210557_4418.gene"; gene_name "Isoform210557_4418";
chr3	Mandalorion	exon	34133354	34133433	.	-	.	transcript_id "Isoform210557_4418"; gene_id "Isoform210557_4418.gene"; gene_name "Isoform210557_4418";
chr3	Mandalorion	CDS	34133354	34133433	.	-	.	transcript_id "Isoform210557_4418"; gene_id "Isoform210557_4418.gene"; gene_name "Isoform210557_4418";
chr3	Mandalorion	exon	34134233	34134306	.	-	.	transcript_id "Isoform210557_4418"; gene_id "Isoform210557_4418.gene"; gene_name "Isoform210557_4418";
chr3	Mandalorion	CDS	34134233	34134306	.	-	.	transcript_id "Isoform210557_4418"; gene_id "Isoform210557_4418.gene"; gene_name "Isoform210557_4418";
chr3	Mandalorion	exon	34134380	34134431	.	-	.	transcript_id "Isoform210557_4418"; gene_id "Isoform210557_4418.gene"; gene_name "Isoform210557_4418";
chr3	Mandalorion	CDS	34134380	34134431	.	-	.	transcript_id "Isoform210557_4418"; gene_id "Isoform210557_4418.gene"; gene_name "Isoform210557_4418";
chr3	Mandalorion	exon	34135335	34135461	.	-	.	transcript_id "Isoform210557_4418"; gene_id "Isoform210557_4418.gene"; gene_name "Isoform210557_4418";
chr3	Mandalorion	start_codon	34135335	34135337	.	-	.	transcript_id "Isoform210557_4418"; gene_id "Isoform210557_4418.gene"; gene_name "Isoform210557_4418";
chr3	Mandalorion	CDS	34135335	34135337	.	-	.	transcript_id "Isoform210557_4418"; gene_id "Isoform210557_4418.gene"; gene_name "Isoform210557_4418";
chr3	Mandalorion	transcript	34074253	34123489	.	+	.	transcript_id "Isoform210579_6"; gene_id "Isoform210579_6.gene"; gene_name "Isoform210579_6";
chr3	Mandalorion	exon	34074253	34074312	.	+	.	transcript_id "Isoform210579_6"; gene_id "Isoform210579_6.gene"; gene_name "Isoform210579_6";
chr3	Mandalorion	exon	34093263	34093383	.	+	.	transcript_id "Isoform210579_6"; gene_id "Isoform210579_6.gene"; gene_name "Isoform210579_6";
chr3	Mandalorion	exon	34093676	34093728	.	+	.	transcript_id "Isoform210579_6"; gene_id "Isoform210579_6.gene"; gene_name "Isoform210579_6";
chr3	Mandalorion	exon	34095212	34095305	.	+	.	transcript_id "Isoform210579_6"; gene_id "Isoform210579_6.gene"; gene_name "Isoform210579_6";
chr3	Mandalorion	exon	34100181	34100252	.	+	.	transcript_id "Isoform210579_6"; gene_id "Isoform210579_6.gene"; gene_name "Isoform210579_6";
chr3	Mandalorion	start_codon	34100241	34100243	.	+	.	transcript_id "Isoform210579_6"; gene_id "Isoform210579_6.gene"; gene_name "Isoform210579_6";
chr3	Mandalorion	CDS	34100241	34100252	.	+	.	transcript_id "Isoform210579_6"; gene_id "Isoform210579_6.gene"; gene_name "Isoform210579_6";
chr3	Mandalorion	exon	34100586	34100734	.	+	.	transcript_id "Isoform210579_6"; gene_id "Isoform210579_6.gene"; gene_name "Isoform210579_6";
chr3	Mandalorion	CDS	34100586	34100734	.	+	.	transcript_id "Isoform210579_6"; gene_id "Isoform210579_6.gene"; gene_name "Isoform210579_6";
chr3	Mandalorion	exon	34101115	34101208	.	+	.	transcript_id "Isoform210579_6"; gene_id "Isoform210579_6.gene"; gene_name "Isoform210579_6";
chr3	Mandalorion	CDS	34101115	34101208	.	+	.	transcript_id "Isoform210579_6"; gene_id "Isoform210579_6.gene"; gene_name "Isoform210579_6";
chr3	Mandalorion	exon	34101781	34101897	.	+	.	transcript_id "Isoform210579_6"; gene_id "Isoform210579_6.gene"; gene_name "Isoform210579_6";
chr3	Mandalorion	CDS	34101781	34101897	.	+	.	transcript_id "Isoform210579_6"; gene_id "Isoform210579_6.gene"; gene_name "Isoform210579_6";
chr3	Mandalorion	exon	34103302	34103472	.	+	.	transcript_id "Isoform210579_6"; gene_id "Isoform210579_6.gene"; gene_name "Isoform210579_6";
chr3	Mandalorion	CDS	34103302	34103472	.	+	.	transcript_id "Isoform210579_6"; gene_id "Isoform210579_6.gene"; gene_name "Isoform210579_6";
chr3	Mandalorion	exon	34104224	34104302	.	+	.	transcript_id "Isoform210579_6"; gene_id "Isoform210579_6.gene"; gene_name "Isoform210579_6";
chr3	Mandalorion	CDS	34104224	34104302	.	+	.	transcript_id "Isoform210579_6"; gene_id "Isoform210579_6.gene"; gene_name "Isoform210579_6";
chr3	Mandalorion	exon	34108371	34108480	.	+	.	transcript_id "Isoform210579_6"; gene_id "Isoform210579_6.gene"; gene_name "Isoform210579_6";
chr3	Mandalorion	CDS	34108371	34108480	.	+	.	transcript_id "Isoform210579_6"; gene_id "Isoform210579_6.gene"; gene_name "Isoform210579_6";
chr3	Mandalorion	exon	34110479	34110565	.	+	.	transcript_id "Isoform210579_6"; gene_id "Isoform210579_6.gene"; gene_name "Isoform210579_6";
chr3	Mandalorion	CDS	34110479	34110565	.	+	.	transcript_id "Isoform210579_6"; gene_id "Isoform210579_6.gene"; gene_name "Isoform210579_6";
chr3	Mandalorion	exon	34112173	34112230	.	+	.	transcript_id "Isoform210579_6"; gene_id "Isoform210579_6.gene"; gene_name "Isoform210579_6";
chr3	Mandalorion	CDS	34112173	34112230	.	+	.	transcript_id "Isoform210579_6"; gene_id "Isoform210579_6.gene"; gene_name "Isoform210579_6";
chr3	Mandalorion	exon	34112318	34112380	.	+	.	transcript_id "Isoform210579_6"; gene_id "Isoform210579_6.gene"; gene_name "Isoform210579_6";
chr3	Mandalorion	CDS	34112318	34112380	.	+	.	transcript_id "Isoform210579_6"; gene_id "Isoform210579_6.gene"; gene_name "Isoform210579_6";
chr3	Mandalorion	exon	34115977	34116180	.	+	.	transcript_id "Isoform210579_6"; gene_id "Isoform210579_6.gene"; gene_name "Isoform210579_6";
chr3	Mandalorion	CDS	34115977	34116180	.	+	.	transcript_id "Isoform210579_6"; gene_id "Isoform210579_6.gene"; gene_name "Isoform210579_6";
chr3	Mandalorion	exon	34118268	34118468	.	+	.	transcript_id "Isoform210579_6"; gene_id "Isoform210579_6.gene"; gene_name "Isoform210579_6";
chr3	Mandalorion	CDS	34118268	34118468	.	+	.	transcript_id "Isoform210579_6"; gene_id "Isoform210579_6.gene"; gene_name "Isoform210579_6";
chr3	Mandalorion	exon	34123066	34123489	.	+	.	transcript_id "Isoform210579_6"; gene_id "Isoform210579_6.gene"; gene_name "Isoform210579_6";
chr3	Mandalorion	CDS	34123066	34123079	.	+	.	transcript_id "Isoform210579_6"; gene_id "Isoform210579_6.gene"; gene_name "Isoform210579_6";
chr3	Mandalorion	stop_codon	34123080	34123082	.	+	.	transcript_id "Isoform210579_6"; gene_id "Isoform210579_6.gene"; gene_name "Isoform210579_6";
chr3	Mandalorion	transcript	34074251	34119901	.	+	.	transcript_id "Isoform210587_21"; gene_id "Isoform210587_21.gene"; gene_name "Isoform210587_21";
chr3	Mandalorion	exon	34074251	34074312	.	+	.	transcript_id "Isoform210587_21"; gene_id "Isoform210587_21.gene"; gene_name "Isoform210587_21";
chr3	Mandalorion	start_codon	34074262	34074264	.	+	.	transcript_id "Isoform210587_21"; gene_id "Isoform210587_21.gene"; gene_name "Isoform210587_21";
chr3	Mandalorion	CDS	34074262	34074312	.	+	.	transcript_id "Isoform210587_21"; gene_id "Isoform210587_21.gene"; gene_name "Isoform210587_21";
chr3	Mandalorion	exon	34093676	34093728	.	+	.	transcript_id "Isoform210587_21"; gene_id "Isoform210587_21.gene"; gene_name "Isoform210587_21";
chr3	Mandalorion	CDS	34093676	34093728	.	+	.	transcript_id "Isoform210587_21"; gene_id "Isoform210587_21.gene"; gene_name "Isoform210587_21";
chr3	Mandalorion	exon	34095212	34095305	.	+	.	transcript_id "Isoform210587_21"; gene_id "Isoform210587_21.gene"; gene_name "Isoform210587_21";
chr3	Mandalorion	CDS	34095212	34095305	.	+	.	transcript_id "Isoform210587_21"; gene_id "Isoform210587_21.gene"; gene_name "Isoform210587_21";
chr3	Mandalorion	exon	34100181	34100252	.	+	.	transcript_id "Isoform210587_21"; gene_id "Isoform210587_21.gene"; gene_name "Isoform210587_21";
chr3	Mandalorion	CDS	34100181	34100252	.	+	.	transcript_id "Isoform210587_21"; gene_id "Isoform210587_21.gene"; gene_name "Isoform210587_21";
chr3	Mandalorion	exon	34100586	34100734	.	+	.	transcript_id "Isoform210587_21"; gene_id "Isoform210587_21.gene"; gene_name "Isoform210587_21";
chr3	Mandalorion	CDS	34100586	34100734	.	+	.	transcript_id "Isoform210587_21"; gene_id "Isoform210587_21.gene"; gene_name "Isoform210587_21";
chr3	Mandalorion	exon	34101115	34101208	.	+	.	transcript_id "Isoform210587_21"; gene_id "Isoform210587_21.gene"; gene_name "Isoform210587_21";
chr3	Mandalorion	CDS	34101115	34101208	.	+	.	transcript_id "Isoform210587_21"; gene_id "Isoform210587_21.gene"; gene_name "Isoform210587_21";
chr3	Mandalorion	exon	34101781	34101897	.	+	.	transcript_id "Isoform210587_21"; gene_id "Isoform210587_21.gene"; gene_name "Isoform210587_21";
chr3	Mandalorion	CDS	34101781	34101897	.	+	.	transcript_id "Isoform210587_21"; gene_id "Isoform210587_21.gene"; gene_name "Isoform210587_21";
chr3	Mandalorion	exon	34103302	34103472	.	+	.	transcript_id "Isoform210587_21"; gene_id "Isoform210587_21.gene"; gene_name "Isoform210587_21";
chr3	Mandalorion	CDS	34103302	34103472	.	+	.	transcript_id "Isoform210587_21"; gene_id "Isoform210587_21.gene"; gene_name "Isoform210587_21";
chr3	Mandalorion	exon	34104224	34104302	.	+	.	transcript_id "Isoform210587_21"; gene_id "Isoform210587_21.gene"; gene_name "Isoform210587_21";
chr3	Mandalorion	CDS	34104224	34104302	.	+	.	transcript_id "Isoform210587_21"; gene_id "Isoform210587_21.gene"; gene_name "Isoform210587_21";
chr3	Mandalorion	exon	34108371	34108480	.	+	.	transcript_id "Isoform210587_21"; gene_id "Isoform210587_21.gene"; gene_name "Isoform210587_21";
chr3	Mandalorion	CDS	34108371	34108480	.	+	.	transcript_id "Isoform210587_21"; gene_id "Isoform210587_21.gene"; gene_name "Isoform210587_21";
chr3	Mandalorion	exon	34110479	34110565	.	+	.	transcript_id "Isoform210587_21"; gene_id "Isoform210587_21.gene"; gene_name "Isoform210587_21";
chr3	Mandalorion	CDS	34110479	34110565	.	+	.	transcript_id "Isoform210587_21"; gene_id "Isoform210587_21.gene"; gene_name "Isoform210587_21";
chr3	Mandalorion	exon	34112173	34112230	.	+	.	transcript_id "Isoform210587_21"; gene_id "Isoform210587_21.gene"; gene_name "Isoform210587_21";
chr3	Mandalorion	CDS	34112173	34112230	.	+	.	transcript_id "Isoform210587_21"; gene_id "Isoform210587_21.gene"; gene_name "Isoform210587_21";
chr3	Mandalorion	exon	34112318	34112380	.	+	.	transcript_id "Isoform210587_21"; gene_id "Isoform210587_21.gene"; gene_name "Isoform210587_21";
chr3	Mandalorion	CDS	34112318	34112380	.	+	.	transcript_id "Isoform210587_21"; gene_id "Isoform210587_21.gene"; gene_name "Isoform210587_21";
chr3	Mandalorion	exon	34115977	34116180	.	+	.	transcript_id "Isoform210587_21"; gene_id "Isoform210587_21.gene"; gene_name "Isoform210587_21";
chr3	Mandalorion	CDS	34115977	34116180	.	+	.	transcript_id "Isoform210587_21"; gene_id "Isoform210587_21.gene"; gene_name "Isoform210587_21";
chr3	Mandalorion	exon	34118268	34119901	.	+	.	transcript_id "Isoform210587_21"; gene_id "Isoform210587_21.gene"; gene_name "Isoform210587_21";
chr3	Mandalorion	CDS	34118268	34118473	.	+	.	transcript_id "Isoform210587_21"; gene_id "Isoform210587_21.gene"; gene_name "Isoform210587_21";
chr3	Mandalorion	stop_codon	34118474	34118476	.	+	.	transcript_id "Isoform210587_21"; gene_id "Isoform210587_21.gene"; gene_name "Isoform210587_21";
chr3	Mandalorion	transcript	34074244	34123487	.	+	.	transcript_id "Isoform210590_115"; gene_id "Isoform210590_115.gene"; gene_name "Isoform210590_115";
chr3	Mandalorion	exon	34074244	34074312	.	+	.	transcript_id "Isoform210590_115"; gene_id "Isoform210590_115.gene"; gene_name "Isoform210590_115";
chr3	Mandalorion	start_codon	34074262	34074264	.	+	.	transcript_id "Isoform210590_115"; gene_id "Isoform210590_115.gene"; gene_name "Isoform210590_115";
chr3	Mandalorion	CDS	34074262	34074312	.	+	.	transcript_id "Isoform210590_115"; gene_id "Isoform210590_115.gene"; gene_name "Isoform210590_115";
chr3	Mandalorion	exon	34093676	34093728	.	+	.	transcript_id "Isoform210590_115"; gene_id "Isoform210590_115.gene"; gene_name "Isoform210590_115";
chr3	Mandalorion	CDS	34093676	34093728	.	+	.	transcript_id "Isoform210590_115"; gene_id "Isoform210590_115.gene"; gene_name "Isoform210590_115";
chr3	Mandalorion	exon	34095212	34095305	.	+	.	transcript_id "Isoform210590_115"; gene_id "Isoform210590_115.gene"; gene_name "Isoform210590_115";
chr3	Mandalorion	CDS	34095212	34095305	.	+	.	transcript_id "Isoform210590_115"; gene_id "Isoform210590_115.gene"; gene_name "Isoform210590_115";
chr3	Mandalorion	exon	34100181	34100252	.	+	.	transcript_id "Isoform210590_115"; gene_id "Isoform210590_115.gene"; gene_name "Isoform210590_115";
chr3	Mandalorion	CDS	34100181	34100252	.	+	.	transcript_id "Isoform210590_115"; gene_id "Isoform210590_115.gene"; gene_name "Isoform210590_115";
chr3	Mandalorion	exon	34100586	34100734	.	+	.	transcript_id "Isoform210590_115"; gene_id "Isoform210590_115.gene"; gene_name "Isoform210590_115";
chr3	Mandalorion	CDS	34100586	34100734	.	+	.	transcript_id "Isoform210590_115"; gene_id "Isoform210590_115.gene"; gene_name "Isoform210590_115";
chr3	Mandalorion	exon	34101115	34101208	.	+	.	transcript_id "Isoform210590_115"; gene_id "Isoform210590_115.gene"; gene_name "Isoform210590_115";
chr3	Mandalorion	CDS	34101115	34101208	.	+	.	transcript_id "Isoform210590_115"; gene_id "Isoform210590_115.gene"; gene_name "Isoform210590_115";
chr3	Mandalorion	exon	34101781	34101897	.	+	.	transcript_id "Isoform210590_115"; gene_id "Isoform210590_115.gene"; gene_name "Isoform210590_115";
chr3	Mandalorion	CDS	34101781	34101897	.	+	.	transcript_id "Isoform210590_115"; gene_id "Isoform210590_115.gene"; gene_name "Isoform210590_115";
chr3	Mandalorion	exon	34103302	34103472	.	+	.	transcript_id "Isoform210590_115"; gene_id "Isoform210590_115.gene"; gene_name "Isoform210590_115";
chr3	Mandalorion	CDS	34103302	34103472	.	+	.	transcript_id "Isoform210590_115"; gene_id "Isoform210590_115.gene"; gene_name "Isoform210590_115";
chr3	Mandalorion	exon	34104224	34104302	.	+	.	transcript_id "Isoform210590_115"; gene_id "Isoform210590_115.gene"; gene_name "Isoform210590_115";
chr3	Mandalorion	CDS	34104224	34104302	.	+	.	transcript_id "Isoform210590_115"; gene_id "Isoform210590_115.gene"; gene_name "Isoform210590_115";
chr3	Mandalorion	exon	34108371	34108480	.	+	.	transcript_id "Isoform210590_115"; gene_id "Isoform210590_115.gene"; gene_name "Isoform210590_115";
chr3	Mandalorion	CDS	34108371	34108480	.	+	.	transcript_id "Isoform210590_115"; gene_id "Isoform210590_115.gene"; gene_name "Isoform210590_115";
chr3	Mandalorion	exon	34110479	34110565	.	+	.	transcript_id "Isoform210590_115"; gene_id "Isoform210590_115.gene"; gene_name "Isoform210590_115";
chr3	Mandalorion	CDS	34110479	34110565	.	+	.	transcript_id "Isoform210590_115"; gene_id "Isoform210590_115.gene"; gene_name "Isoform210590_115";
chr3	Mandalorion	exon	34112173	34112230	.	+	.	transcript_id "Isoform210590_115"; gene_id "Isoform210590_115.gene"; gene_name "Isoform210590_115";
chr3	Mandalorion	CDS	34112173	34112230	.	+	.	transcript_id "Isoform210590_115"; gene_id "Isoform210590_115.gene"; gene_name "Isoform210590_115";
chr3	Mandalorion	exon	34112318	34112380	.	+	.	transcript_id "Isoform210590_115"; gene_id "Isoform210590_115.gene"; gene_name "Isoform210590_115";
chr3	Mandalorion	CDS	34112318	34112380	.	+	.	transcript_id "Isoform210590_115"; gene_id "Isoform210590_115.gene"; gene_name "Isoform210590_115";
chr3	Mandalorion	exon	34115977	34116180	.	+	.	transcript_id "Isoform210590_115"; gene_id "Isoform210590_115.gene"; gene_name "Isoform210590_115";
chr3	Mandalorion	CDS	34115977	34116180	.	+	.	transcript_id "Isoform210590_115"; gene_id "Isoform210590_115.gene"; gene_name "Isoform210590_115";
chr3	Mandalorion	exon	34118268	34118468	.	+	.	transcript_id "Isoform210590_115"; gene_id "Isoform210590_115.gene"; gene_name "Isoform210590_115";
chr3	Mandalorion	CDS	34118268	34118468	.	+	.	transcript_id "Isoform210590_115"; gene_id "Isoform210590_115.gene"; gene_name "Isoform210590_115";
chr3	Mandalorion	exon	34122310	34122401	.	+	.	transcript_id "Isoform210590_115"; gene_id "Isoform210590_115.gene"; gene_name "Isoform210590_115";
chr3	Mandalorion	CDS	34122310	34122401	.	+	.	transcript_id "Isoform210590_115"; gene_id "Isoform210590_115.gene"; gene_name "Isoform210590_115";
chr3	Mandalorion	exon	34123066	34123487	.	+	.	transcript_id "Isoform210590_115"; gene_id "Isoform210590_115.gene"; gene_name "Isoform210590_115";
chr3	Mandalorion	CDS	34123066	34123233	.	+	.	transcript_id "Isoform210590_115"; gene_id "Isoform210590_115.gene"; gene_name "Isoform210590_115";
chr3	Mandalorion	stop_codon	34123234	34123236	.	+	.	transcript_id "Isoform210590_115"; gene_id "Isoform210590_115.gene"; gene_name "Isoform210590_115";
chr3	Mandalorion	transcript	34074244	34124121	.	+	.	transcript_id "Isoform210591_12"; gene_id "Isoform210591_12.gene"; gene_name "Isoform210591_12";
chr3	Mandalorion	exon	34074244	34074312	.	+	.	transcript_id "Isoform210591_12"; gene_id "Isoform210591_12.gene"; gene_name "Isoform210591_12";
chr3	Mandalorion	start_codon	34074262	34074264	.	+	.	transcript_id "Isoform210591_12"; gene_id "Isoform210591_12.gene"; gene_name "Isoform210591_12";
chr3	Mandalorion	CDS	34074262	34074312	.	+	.	transcript_id "Isoform210591_12"; gene_id "Isoform210591_12.gene"; gene_name "Isoform210591_12";
chr3	Mandalorion	exon	34093676	34093728	.	+	.	transcript_id "Isoform210591_12"; gene_id "Isoform210591_12.gene"; gene_name "Isoform210591_12";
chr3	Mandalorion	CDS	34093676	34093728	.	+	.	transcript_id "Isoform210591_12"; gene_id "Isoform210591_12.gene"; gene_name "Isoform210591_12";
chr3	Mandalorion	exon	34095212	34095305	.	+	.	transcript_id "Isoform210591_12"; gene_id "Isoform210591_12.gene"; gene_name "Isoform210591_12";
chr3	Mandalorion	CDS	34095212	34095305	.	+	.	transcript_id "Isoform210591_12"; gene_id "Isoform210591_12.gene"; gene_name "Isoform210591_12";
chr3	Mandalorion	exon	34100181	34100252	.	+	.	transcript_id "Isoform210591_12"; gene_id "Isoform210591_12.gene"; gene_name "Isoform210591_12";
chr3	Mandalorion	CDS	34100181	34100252	.	+	.	transcript_id "Isoform210591_12"; gene_id "Isoform210591_12.gene"; gene_name "Isoform210591_12";
chr3	Mandalorion	exon	34100586	34100734	.	+	.	transcript_id "Isoform210591_12"; gene_id "Isoform210591_12.gene"; gene_name "Isoform210591_12";
chr3	Mandalorion	CDS	34100586	34100734	.	+	.	transcript_id "Isoform210591_12"; gene_id "Isoform210591_12.gene"; gene_name "Isoform210591_12";
chr3	Mandalorion	exon	34101115	34101208	.	+	.	transcript_id "Isoform210591_12"; gene_id "Isoform210591_12.gene"; gene_name "Isoform210591_12";
chr3	Mandalorion	CDS	34101115	34101208	.	+	.	transcript_id "Isoform210591_12"; gene_id "Isoform210591_12.gene"; gene_name "Isoform210591_12";
chr3	Mandalorion	exon	34101781	34101897	.	+	.	transcript_id "Isoform210591_12"; gene_id "Isoform210591_12.gene"; gene_name "Isoform210591_12";
chr3	Mandalorion	CDS	34101781	34101897	.	+	.	transcript_id "Isoform210591_12"; gene_id "Isoform210591_12.gene"; gene_name "Isoform210591_12";
chr3	Mandalorion	exon	34103302	34103472	.	+	.	transcript_id "Isoform210591_12"; gene_id "Isoform210591_12.gene"; gene_name "Isoform210591_12";
chr3	Mandalorion	CDS	34103302	34103472	.	+	.	transcript_id "Isoform210591_12"; gene_id "Isoform210591_12.gene"; gene_name "Isoform210591_12";
chr3	Mandalorion	exon	34104224	34104302	.	+	.	transcript_id "Isoform210591_12"; gene_id "Isoform210591_12.gene"; gene_name "Isoform210591_12";
chr3	Mandalorion	CDS	34104224	34104302	.	+	.	transcript_id "Isoform210591_12"; gene_id "Isoform210591_12.gene"; gene_name "Isoform210591_12";
chr3	Mandalorion	exon	34108371	34108480	.	+	.	transcript_id "Isoform210591_12"; gene_id "Isoform210591_12.gene"; gene_name "Isoform210591_12";
chr3	Mandalorion	CDS	34108371	34108480	.	+	.	transcript_id "Isoform210591_12"; gene_id "Isoform210591_12.gene"; gene_name "Isoform210591_12";
chr3	Mandalorion	exon	34110479	34110565	.	+	.	transcript_id "Isoform210591_12"; gene_id "Isoform210591_12.gene"; gene_name "Isoform210591_12";
chr3	Mandalorion	CDS	34110479	34110565	.	+	.	transcript_id "Isoform210591_12"; gene_id "Isoform210591_12.gene"; gene_name "Isoform210591_12";
chr3	Mandalorion	exon	34112173	34112230	.	+	.	transcript_id "Isoform210591_12"; gene_id "Isoform210591_12.gene"; gene_name "Isoform210591_12";
chr3	Mandalorion	CDS	34112173	34112230	.	+	.	transcript_id "Isoform210591_12"; gene_id "Isoform210591_12.gene"; gene_name "Isoform210591_12";
chr3	Mandalorion	exon	34112318	34112380	.	+	.	transcript_id "Isoform210591_12"; gene_id "Isoform210591_12.gene"; gene_name "Isoform210591_12";
chr3	Mandalorion	CDS	34112318	34112380	.	+	.	transcript_id "Isoform210591_12"; gene_id "Isoform210591_12.gene"; gene_name "Isoform210591_12";
chr3	Mandalorion	exon	34115977	34116180	.	+	.	transcript_id "Isoform210591_12"; gene_id "Isoform210591_12.gene"; gene_name "Isoform210591_12";
chr3	Mandalorion	CDS	34115977	34116180	.	+	.	transcript_id "Isoform210591_12"; gene_id "Isoform210591_12.gene"; gene_name "Isoform210591_12";
chr3	Mandalorion	exon	34118268	34118468	.	+	.	transcript_id "Isoform210591_12"; gene_id "Isoform210591_12.gene"; gene_name "Isoform210591_12";
chr3	Mandalorion	CDS	34118268	34118468	.	+	.	transcript_id "Isoform210591_12"; gene_id "Isoform210591_12.gene"; gene_name "Isoform210591_12";
chr3	Mandalorion	exon	34122310	34122401	.	+	.	transcript_id "Isoform210591_12"; gene_id "Isoform210591_12.gene"; gene_name "Isoform210591_12";
chr3	Mandalorion	CDS	34122310	34122401	.	+	.	transcript_id "Isoform210591_12"; gene_id "Isoform210591_12.gene"; gene_name "Isoform210591_12";
chr3	Mandalorion	exon	34123066	34124121	.	+	.	transcript_id "Isoform210591_12"; gene_id "Isoform210591_12.gene"; gene_name "Isoform210591_12";
chr3	Mandalorion	CDS	34123066	34123233	.	+	.	transcript_id "Isoform210591_12"; gene_id "Isoform210591_12.gene"; gene_name "Isoform210591_12";
chr3	Mandalorion	stop_codon	34123234	34123236	.	+	.	transcript_id "Isoform210591_12"; gene_id "Isoform210591_12.gene"; gene_name "Isoform210591_12";
chr3	Mandalorion	transcript	34074247	34123489	.	+	.	transcript_id "Isoform210593_274"; gene_id "Isoform210593_274.gene"; gene_name "Isoform210593_274";
chr3	Mandalorion	exon	34074247	34074312	.	+	.	transcript_id "Isoform210593_274"; gene_id "Isoform210593_274.gene"; gene_name "Isoform210593_274";
chr3	Mandalorion	start_codon	34074262	34074264	.	+	.	transcript_id "Isoform210593_274"; gene_id "Isoform210593_274.gene"; gene_name "Isoform210593_274";
chr3	Mandalorion	CDS	34074262	34074312	.	+	.	transcript_id "Isoform210593_274"; gene_id "Isoform210593_274.gene"; gene_name "Isoform210593_274";
chr3	Mandalorion	exon	34093676	34093728	.	+	.	transcript_id "Isoform210593_274"; gene_id "Isoform210593_274.gene"; gene_name "Isoform210593_274";
chr3	Mandalorion	CDS	34093676	34093728	.	+	.	transcript_id "Isoform210593_274"; gene_id "Isoform210593_274.gene"; gene_name "Isoform210593_274";
chr3	Mandalorion	exon	34095212	34095305	.	+	.	transcript_id "Isoform210593_274"; gene_id "Isoform210593_274.gene"; gene_name "Isoform210593_274";
chr3	Mandalorion	CDS	34095212	34095305	.	+	.	transcript_id "Isoform210593_274"; gene_id "Isoform210593_274.gene"; gene_name "Isoform210593_274";
chr3	Mandalorion	exon	34100181	34100252	.	+	.	transcript_id "Isoform210593_274"; gene_id "Isoform210593_274.gene"; gene_name "Isoform210593_274";
chr3	Mandalorion	CDS	34100181	34100252	.	+	.	transcript_id "Isoform210593_274"; gene_id "Isoform210593_274.gene"; gene_name "Isoform210593_274";
chr3	Mandalorion	exon	34100586	34100734	.	+	.	transcript_id "Isoform210593_274"; gene_id "Isoform210593_274.gene"; gene_name "Isoform210593_274";
chr3	Mandalorion	CDS	34100586	34100734	.	+	.	transcript_id "Isoform210593_274"; gene_id "Isoform210593_274.gene"; gene_name "Isoform210593_274";
chr3	Mandalorion	exon	34101115	34101208	.	+	.	transcript_id "Isoform210593_274"; gene_id "Isoform210593_274.gene"; gene_name "Isoform210593_274";
chr3	Mandalorion	CDS	34101115	34101208	.	+	.	transcript_id "Isoform210593_274"; gene_id "Isoform210593_274.gene"; gene_name "Isoform210593_274";
chr3	Mandalorion	exon	34101781	34101897	.	+	.	transcript_id "Isoform210593_274"; gene_id "Isoform210593_274.gene"; gene_name "Isoform210593_274";
chr3	Mandalorion	CDS	34101781	34101897	.	+	.	transcript_id "Isoform210593_274"; gene_id "Isoform210593_274.gene"; gene_name "Isoform210593_274";
chr3	Mandalorion	exon	34103302	34103472	.	+	.	transcript_id "Isoform210593_274"; gene_id "Isoform210593_274.gene"; gene_name "Isoform210593_274";
chr3	Mandalorion	CDS	34103302	34103472	.	+	.	transcript_id "Isoform210593_274"; gene_id "Isoform210593_274.gene"; gene_name "Isoform210593_274";
chr3	Mandalorion	exon	34104224	34104302	.	+	.	transcript_id "Isoform210593_274"; gene_id "Isoform210593_274.gene"; gene_name "Isoform210593_274";
chr3	Mandalorion	CDS	34104224	34104302	.	+	.	transcript_id "Isoform210593_274"; gene_id "Isoform210593_274.gene"; gene_name "Isoform210593_274";
chr3	Mandalorion	exon	34108371	34108480	.	+	.	transcript_id "Isoform210593_274"; gene_id "Isoform210593_274.gene"; gene_name "Isoform210593_274";
chr3	Mandalorion	CDS	34108371	34108480	.	+	.	transcript_id "Isoform210593_274"; gene_id "Isoform210593_274.gene"; gene_name "Isoform210593_274";
chr3	Mandalorion	exon	34110479	34110565	.	+	.	transcript_id "Isoform210593_274"; gene_id "Isoform210593_274.gene"; gene_name "Isoform210593_274";
chr3	Mandalorion	CDS	34110479	34110565	.	+	.	transcript_id "Isoform210593_274"; gene_id "Isoform210593_274.gene"; gene_name "Isoform210593_274";
chr3	Mandalorion	exon	34112173	34112230	.	+	.	transcript_id "Isoform210593_274"; gene_id "Isoform210593_274.gene"; gene_name "Isoform210593_274";
chr3	Mandalorion	CDS	34112173	34112230	.	+	.	transcript_id "Isoform210593_274"; gene_id "Isoform210593_274.gene"; gene_name "Isoform210593_274";
chr3	Mandalorion	exon	34112318	34112380	.	+	.	transcript_id "Isoform210593_274"; gene_id "Isoform210593_274.gene"; gene_name "Isoform210593_274";
chr3	Mandalorion	CDS	34112318	34112380	.	+	.	transcript_id "Isoform210593_274"; gene_id "Isoform210593_274.gene"; gene_name "Isoform210593_274";
chr3	Mandalorion	exon	34115977	34116180	.	+	.	transcript_id "Isoform210593_274"; gene_id "Isoform210593_274.gene"; gene_name "Isoform210593_274";
chr3	Mandalorion	CDS	34115977	34116180	.	+	.	transcript_id "Isoform210593_274"; gene_id "Isoform210593_274.gene"; gene_name "Isoform210593_274";
chr3	Mandalorion	exon	34118268	34118468	.	+	.	transcript_id "Isoform210593_274"; gene_id "Isoform210593_274.gene"; gene_name "Isoform210593_274";
chr3	Mandalorion	CDS	34118268	34118468	.	+	.	transcript_id "Isoform210593_274"; gene_id "Isoform210593_274.gene"; gene_name "Isoform210593_274";
chr3	Mandalorion	exon	34123066	34123489	.	+	.	transcript_id "Isoform210593_274"; gene_id "Isoform210593_274.gene"; gene_name "Isoform210593_274";
chr3	Mandalorion	CDS	34123066	34123079	.	+	.	transcript_id "Isoform210593_274"; gene_id "Isoform210593_274.gene"; gene_name "Isoform210593_274";
chr3	Mandalorion	stop_codon	34123080	34123082	.	+	.	transcript_id "Isoform210593_274"; gene_id "Isoform210593_274.gene"; gene_name "Isoform210593_274";
chr3	Mandalorion	transcript	34074251	34124121	.	+	.	transcript_id "Isoform210594_27"; gene_id "Isoform210594_27.gene"; gene_name "Isoform210594_27";
chr3	Mandalorion	exon	34074251	34074312	.	+	.	transcript_id "Isoform210594_27"; gene_id "Isoform210594_27.gene"; gene_name "Isoform210594_27";
chr3	Mandalorion	start_codon	34074262	34074264	.	+	.	transcript_id "Isoform210594_27"; gene_id "Isoform210594_27.gene"; gene_name "Isoform210594_27";
chr3	Mandalorion	CDS	34074262	34074312	.	+	.	transcript_id "Isoform210594_27"; gene_id "Isoform210594_27.gene"; gene_name "Isoform210594_27";
chr3	Mandalorion	exon	34093676	34093728	.	+	.	transcript_id "Isoform210594_27"; gene_id "Isoform210594_27.gene"; gene_name "Isoform210594_27";
chr3	Mandalorion	CDS	34093676	34093728	.	+	.	transcript_id "Isoform210594_27"; gene_id "Isoform210594_27.gene"; gene_name "Isoform210594_27";
chr3	Mandalorion	exon	34095212	34095305	.	+	.	transcript_id "Isoform210594_27"; gene_id "Isoform210594_27.gene"; gene_name "Isoform210594_27";
chr3	Mandalorion	CDS	34095212	34095305	.	+	.	transcript_id "Isoform210594_27"; gene_id "Isoform210594_27.gene"; gene_name "Isoform210594_27";
chr3	Mandalorion	exon	34100181	34100252	.	+	.	transcript_id "Isoform210594_27"; gene_id "Isoform210594_27.gene"; gene_name "Isoform210594_27";
chr3	Mandalorion	CDS	34100181	34100252	.	+	.	transcript_id "Isoform210594_27"; gene_id "Isoform210594_27.gene"; gene_name "Isoform210594_27";
chr3	Mandalorion	exon	34100586	34100734	.	+	.	transcript_id "Isoform210594_27"; gene_id "Isoform210594_27.gene"; gene_name "Isoform210594_27";
chr3	Mandalorion	CDS	34100586	34100734	.	+	.	transcript_id "Isoform210594_27"; gene_id "Isoform210594_27.gene"; gene_name "Isoform210594_27";
chr3	Mandalorion	exon	34101115	34101208	.	+	.	transcript_id "Isoform210594_27"; gene_id "Isoform210594_27.gene"; gene_name "Isoform210594_27";
chr3	Mandalorion	CDS	34101115	34101208	.	+	.	transcript_id "Isoform210594_27"; gene_id "Isoform210594_27.gene"; gene_name "Isoform210594_27";
chr3	Mandalorion	exon	34101781	34101897	.	+	.	transcript_id "Isoform210594_27"; gene_id "Isoform210594_27.gene"; gene_name "Isoform210594_27";
chr3	Mandalorion	CDS	34101781	34101897	.	+	.	transcript_id "Isoform210594_27"; gene_id "Isoform210594_27.gene"; gene_name "Isoform210594_27";
chr3	Mandalorion	exon	34103302	34103472	.	+	.	transcript_id "Isoform210594_27"; gene_id "Isoform210594_27.gene"; gene_name "Isoform210594_27";
chr3	Mandalorion	CDS	34103302	34103472	.	+	.	transcript_id "Isoform210594_27"; gene_id "Isoform210594_27.gene"; gene_name "Isoform210594_27";
chr3	Mandalorion	exon	34104224	34104302	.	+	.	transcript_id "Isoform210594_27"; gene_id "Isoform210594_27.gene"; gene_name "Isoform210594_27";
chr3	Mandalorion	CDS	34104224	34104302	.	+	.	transcript_id "Isoform210594_27"; gene_id "Isoform210594_27.gene"; gene_name "Isoform210594_27";
chr3	Mandalorion	exon	34108371	34108480	.	+	.	transcript_id "Isoform210594_27"; gene_id "Isoform210594_27.gene"; gene_name "Isoform210594_27";
chr3	Mandalorion	CDS	34108371	34108480	.	+	.	transcript_id "Isoform210594_27"; gene_id "Isoform210594_27.gene"; gene_name "Isoform210594_27";
chr3	Mandalorion	exon	34110479	34110565	.	+	.	transcript_id "Isoform210594_27"; gene_id "Isoform210594_27.gene"; gene_name "Isoform210594_27";
chr3	Mandalorion	CDS	34110479	34110565	.	+	.	transcript_id "Isoform210594_27"; gene_id "Isoform210594_27.gene"; gene_name "Isoform210594_27";
chr3	Mandalorion	exon	34112173	34112230	.	+	.	transcript_id "Isoform210594_27"; gene_id "Isoform210594_27.gene"; gene_name "Isoform210594_27";
chr3	Mandalorion	CDS	34112173	34112230	.	+	.	transcript_id "Isoform210594_27"; gene_id "Isoform210594_27.gene"; gene_name "Isoform210594_27";
chr3	Mandalorion	exon	34112318	34112380	.	+	.	transcript_id "Isoform210594_27"; gene_id "Isoform210594_27.gene"; gene_name "Isoform210594_27";
chr3	Mandalorion	CDS	34112318	34112380	.	+	.	transcript_id "Isoform210594_27"; gene_id "Isoform210594_27.gene"; gene_name "Isoform210594_27";
chr3	Mandalorion	exon	34115977	34116180	.	+	.	transcript_id "Isoform210594_27"; gene_id "Isoform210594_27.gene"; gene_name "Isoform210594_27";
chr3	Mandalorion	CDS	34115977	34116180	.	+	.	transcript_id "Isoform210594_27"; gene_id "Isoform210594_27.gene"; gene_name "Isoform210594_27";
chr3	Mandalorion	exon	34118268	34118468	.	+	.	transcript_id "Isoform210594_27"; gene_id "Isoform210594_27.gene"; gene_name "Isoform210594_27";
chr3	Mandalorion	CDS	34118268	34118468	.	+	.	transcript_id "Isoform210594_27"; gene_id "Isoform210594_27.gene"; gene_name "Isoform210594_27";
chr3	Mandalorion	exon	34123066	34124121	.	+	.	transcript_id "Isoform210594_27"; gene_id "Isoform210594_27.gene"; gene_name "Isoform210594_27";
chr3	Mandalorion	CDS	34123066	34123079	.	+	.	transcript_id "Isoform210594_27"; gene_id "Isoform210594_27.gene"; gene_name "Isoform210594_27";
chr3	Mandalorion	stop_codon	34123080	34123082	.	+	.	transcript_id "Isoform210594_27"; gene_id "Isoform210594_27.gene"; gene_name "Isoform210594_27";
chr3	Mandalorion	transcript	34074251	34123487	.	+	.	transcript_id "Isoform210599_22"; gene_id "Isoform210599_22.gene"; gene_name "Isoform210599_22";
chr3	Mandalorion	exon	34074251	34074312	.	+	.	transcript_id "Isoform210599_22"; gene_id "Isoform210599_22.gene"; gene_name "Isoform210599_22";
chr3	Mandalorion	start_codon	34074262	34074264	.	+	.	transcript_id "Isoform210599_22"; gene_id "Isoform210599_22.gene"; gene_name "Isoform210599_22";
chr3	Mandalorion	CDS	34074262	34074312	.	+	.	transcript_id "Isoform210599_22"; gene_id "Isoform210599_22.gene"; gene_name "Isoform210599_22";
chr3	Mandalorion	exon	34093676	34093728	.	+	.	transcript_id "Isoform210599_22"; gene_id "Isoform210599_22.gene"; gene_name "Isoform210599_22";
chr3	Mandalorion	CDS	34093676	34093728	.	+	.	transcript_id "Isoform210599_22"; gene_id "Isoform210599_22.gene"; gene_name "Isoform210599_22";
chr3	Mandalorion	exon	34095212	34095305	.	+	.	transcript_id "Isoform210599_22"; gene_id "Isoform210599_22.gene"; gene_name "Isoform210599_22";
chr3	Mandalorion	CDS	34095212	34095305	.	+	.	transcript_id "Isoform210599_22"; gene_id "Isoform210599_22.gene"; gene_name "Isoform210599_22";
chr3	Mandalorion	exon	34100181	34100252	.	+	.	transcript_id "Isoform210599_22"; gene_id "Isoform210599_22.gene"; gene_name "Isoform210599_22";
chr3	Mandalorion	CDS	34100181	34100252	.	+	.	transcript_id "Isoform210599_22"; gene_id "Isoform210599_22.gene"; gene_name "Isoform210599_22";
chr3	Mandalorion	exon	34100586	34100734	.	+	.	transcript_id "Isoform210599_22"; gene_id "Isoform210599_22.gene"; gene_name "Isoform210599_22";
chr3	Mandalorion	CDS	34100586	34100734	.	+	.	transcript_id "Isoform210599_22"; gene_id "Isoform210599_22.gene"; gene_name "Isoform210599_22";
chr3	Mandalorion	exon	34101115	34101208	.	+	.	transcript_id "Isoform210599_22"; gene_id "Isoform210599_22.gene"; gene_name "Isoform210599_22";
chr3	Mandalorion	CDS	34101115	34101208	.	+	.	transcript_id "Isoform210599_22"; gene_id "Isoform210599_22.gene"; gene_name "Isoform210599_22";
chr3	Mandalorion	exon	34101781	34101897	.	+	.	transcript_id "Isoform210599_22"; gene_id "Isoform210599_22.gene"; gene_name "Isoform210599_22";
chr3	Mandalorion	CDS	34101781	34101897	.	+	.	transcript_id "Isoform210599_22"; gene_id "Isoform210599_22.gene"; gene_name "Isoform210599_22";
chr3	Mandalorion	exon	34103302	34103472	.	+	.	transcript_id "Isoform210599_22"; gene_id "Isoform210599_22.gene"; gene_name "Isoform210599_22";
chr3	Mandalorion	CDS	34103302	34103472	.	+	.	transcript_id "Isoform210599_22"; gene_id "Isoform210599_22.gene"; gene_name "Isoform210599_22";
chr3	Mandalorion	exon	34104224	34104302	.	+	.	transcript_id "Isoform210599_22"; gene_id "Isoform210599_22.gene"; gene_name "Isoform210599_22";
chr3	Mandalorion	CDS	34104224	34104302	.	+	.	transcript_id "Isoform210599_22"; gene_id "Isoform210599_22.gene"; gene_name "Isoform210599_22";
chr3	Mandalorion	exon	34108371	34108480	.	+	.	transcript_id "Isoform210599_22"; gene_id "Isoform210599_22.gene"; gene_name "Isoform210599_22";
chr3	Mandalorion	CDS	34108371	34108480	.	+	.	transcript_id "Isoform210599_22"; gene_id "Isoform210599_22.gene"; gene_name "Isoform210599_22";
chr3	Mandalorion	exon	34110479	34110565	.	+	.	transcript_id "Isoform210599_22"; gene_id "Isoform210599_22.gene"; gene_name "Isoform210599_22";
chr3	Mandalorion	CDS	34110479	34110565	.	+	.	transcript_id "Isoform210599_22"; gene_id "Isoform210599_22.gene"; gene_name "Isoform210599_22";
chr3	Mandalorion	exon	34112173	34112380	.	+	.	transcript_id "Isoform210599_22"; gene_id "Isoform210599_22.gene"; gene_name "Isoform210599_22";
chr3	Mandalorion	CDS	34112173	34112380	.	+	.	transcript_id "Isoform210599_22"; gene_id "Isoform210599_22.gene"; gene_name "Isoform210599_22";
chr3	Mandalorion	exon	34115977	34116180	.	+	.	transcript_id "Isoform210599_22"; gene_id "Isoform210599_22.gene"; gene_name "Isoform210599_22";
chr3	Mandalorion	CDS	34115977	34116180	.	+	.	transcript_id "Isoform210599_22"; gene_id "Isoform210599_22.gene"; gene_name "Isoform210599_22";
chr3	Mandalorion	exon	34118268	34118468	.	+	.	transcript_id "Isoform210599_22"; gene_id "Isoform210599_22.gene"; gene_name "Isoform210599_22";
chr3	Mandalorion	CDS	34118268	34118468	.	+	.	transcript_id "Isoform210599_22"; gene_id "Isoform210599_22.gene"; gene_name "Isoform210599_22";
chr3	Mandalorion	exon	34122310	34122401	.	+	.	transcript_id "Isoform210599_22"; gene_id "Isoform210599_22.gene"; gene_name "Isoform210599_22";
chr3	Mandalorion	CDS	34122310	34122401	.	+	.	transcript_id "Isoform210599_22"; gene_id "Isoform210599_22.gene"; gene_name "Isoform210599_22";
chr3	Mandalorion	exon	34123066	34123487	.	+	.	transcript_id "Isoform210599_22"; gene_id "Isoform210599_22.gene"; gene_name "Isoform210599_22";
chr3	Mandalorion	CDS	34123066	34123233	.	+	.	transcript_id "Isoform210599_22"; gene_id "Isoform210599_22.gene"; gene_name "Isoform210599_22";
chr3	Mandalorion	stop_codon	34123234	34123236	.	+	.	transcript_id "Isoform210599_22"; gene_id "Isoform210599_22.gene"; gene_name "Isoform210599_22";
chr3	Mandalorion	transcript	34074251	34123487	.	+	.	transcript_id "Isoform210601_76"; gene_id "Isoform210601_76.gene"; gene_name "Isoform210601_76";
chr3	Mandalorion	exon	34074251	34074312	.	+	.	transcript_id "Isoform210601_76"; gene_id "Isoform210601_76.gene"; gene_name "Isoform210601_76";
chr3	Mandalorion	start_codon	34074262	34074264	.	+	.	transcript_id "Isoform210601_76"; gene_id "Isoform210601_76.gene"; gene_name "Isoform210601_76";
chr3	Mandalorion	CDS	34074262	34074312	.	+	.	transcript_id "Isoform210601_76"; gene_id "Isoform210601_76.gene"; gene_name "Isoform210601_76";
chr3	Mandalorion	exon	34093676	34093728	.	+	.	transcript_id "Isoform210601_76"; gene_id "Isoform210601_76.gene"; gene_name "Isoform210601_76";
chr3	Mandalorion	CDS	34093676	34093728	.	+	.	transcript_id "Isoform210601_76"; gene_id "Isoform210601_76.gene"; gene_name "Isoform210601_76";
chr3	Mandalorion	exon	34095212	34095305	.	+	.	transcript_id "Isoform210601_76"; gene_id "Isoform210601_76.gene"; gene_name "Isoform210601_76";
chr3	Mandalorion	CDS	34095212	34095305	.	+	.	transcript_id "Isoform210601_76"; gene_id "Isoform210601_76.gene"; gene_name "Isoform210601_76";
chr3	Mandalorion	exon	34100181	34100252	.	+	.	transcript_id "Isoform210601_76"; gene_id "Isoform210601_76.gene"; gene_name "Isoform210601_76";
chr3	Mandalorion	CDS	34100181	34100252	.	+	.	transcript_id "Isoform210601_76"; gene_id "Isoform210601_76.gene"; gene_name "Isoform210601_76";
chr3	Mandalorion	exon	34100586	34100734	.	+	.	transcript_id "Isoform210601_76"; gene_id "Isoform210601_76.gene"; gene_name "Isoform210601_76";
chr3	Mandalorion	CDS	34100586	34100734	.	+	.	transcript_id "Isoform210601_76"; gene_id "Isoform210601_76.gene"; gene_name "Isoform210601_76";
chr3	Mandalorion	exon	34101115	34101208	.	+	.	transcript_id "Isoform210601_76"; gene_id "Isoform210601_76.gene"; gene_name "Isoform210601_76";
chr3	Mandalorion	CDS	34101115	34101208	.	+	.	transcript_id "Isoform210601_76"; gene_id "Isoform210601_76.gene"; gene_name "Isoform210601_76";
chr3	Mandalorion	exon	34101781	34101897	.	+	.	transcript_id "Isoform210601_76"; gene_id "Isoform210601_76.gene"; gene_name "Isoform210601_76";
chr3	Mandalorion	CDS	34101781	34101897	.	+	.	transcript_id "Isoform210601_76"; gene_id "Isoform210601_76.gene"; gene_name "Isoform210601_76";
chr3	Mandalorion	exon	34103302	34103472	.	+	.	transcript_id "Isoform210601_76"; gene_id "Isoform210601_76.gene"; gene_name "Isoform210601_76";
chr3	Mandalorion	CDS	34103302	34103472	.	+	.	transcript_id "Isoform210601_76"; gene_id "Isoform210601_76.gene"; gene_name "Isoform210601_76";
chr3	Mandalorion	exon	34104224	34104302	.	+	.	transcript_id "Isoform210601_76"; gene_id "Isoform210601_76.gene"; gene_name "Isoform210601_76";
chr3	Mandalorion	CDS	34104224	34104302	.	+	.	transcript_id "Isoform210601_76"; gene_id "Isoform210601_76.gene"; gene_name "Isoform210601_76";
chr3	Mandalorion	exon	34108371	34108480	.	+	.	transcript_id "Isoform210601_76"; gene_id "Isoform210601_76.gene"; gene_name "Isoform210601_76";
chr3	Mandalorion	CDS	34108371	34108480	.	+	.	transcript_id "Isoform210601_76"; gene_id "Isoform210601_76.gene"; gene_name "Isoform210601_76";
chr3	Mandalorion	exon	34110479	34110565	.	+	.	transcript_id "Isoform210601_76"; gene_id "Isoform210601_76.gene"; gene_name "Isoform210601_76";
chr3	Mandalorion	CDS	34110479	34110565	.	+	.	transcript_id "Isoform210601_76"; gene_id "Isoform210601_76.gene"; gene_name "Isoform210601_76";
chr3	Mandalorion	exon	34112173	34112380	.	+	.	transcript_id "Isoform210601_76"; gene_id "Isoform210601_76.gene"; gene_name "Isoform210601_76";
chr3	Mandalorion	CDS	34112173	34112380	.	+	.	transcript_id "Isoform210601_76"; gene_id "Isoform210601_76.gene"; gene_name "Isoform210601_76";
chr3	Mandalorion	exon	34115977	34116180	.	+	.	transcript_id "Isoform210601_76"; gene_id "Isoform210601_76.gene"; gene_name "Isoform210601_76";
chr3	Mandalorion	CDS	34115977	34116180	.	+	.	transcript_id "Isoform210601_76"; gene_id "Isoform210601_76.gene"; gene_name "Isoform210601_76";
chr3	Mandalorion	exon	34118268	34118468	.	+	.	transcript_id "Isoform210601_76"; gene_id "Isoform210601_76.gene"; gene_name "Isoform210601_76";
chr3	Mandalorion	CDS	34118268	34118468	.	+	.	transcript_id "Isoform210601_76"; gene_id "Isoform210601_76.gene"; gene_name "Isoform210601_76";
chr3	Mandalorion	exon	34123066	34123487	.	+	.	transcript_id "Isoform210601_76"; gene_id "Isoform210601_76.gene"; gene_name "Isoform210601_76";
chr3	Mandalorion	CDS	34123066	34123079	.	+	.	transcript_id "Isoform210601_76"; gene_id "Isoform210601_76.gene"; gene_name "Isoform210601_76";
chr3	Mandalorion	stop_codon	34123080	34123082	.	+	.	transcript_id "Isoform210601_76"; gene_id "Isoform210601_76.gene"; gene_name "Isoform210601_76";
chr3	Mandalorion	transcript	34074244	34113376	.	+	.	transcript_id "Isoform210603_6"; gene_id "Isoform210603_6.gene"; gene_name "Isoform210603_6";
chr3	Mandalorion	exon	34074244	34074312	.	+	.	transcript_id "Isoform210603_6"; gene_id "Isoform210603_6.gene"; gene_name "Isoform210603_6";
chr3	Mandalorion	start_codon	34074262	34074264	.	+	.	transcript_id "Isoform210603_6"; gene_id "Isoform210603_6.gene"; gene_name "Isoform210603_6";
chr3	Mandalorion	CDS	34074262	34074312	.	+	.	transcript_id "Isoform210603_6"; gene_id "Isoform210603_6.gene"; gene_name "Isoform210603_6";
chr3	Mandalorion	exon	34093676	34093728	.	+	.	transcript_id "Isoform210603_6"; gene_id "Isoform210603_6.gene"; gene_name "Isoform210603_6";
chr3	Mandalorion	CDS	34093676	34093728	.	+	.	transcript_id "Isoform210603_6"; gene_id "Isoform210603_6.gene"; gene_name "Isoform210603_6";
chr3	Mandalorion	exon	34095212	34095305	.	+	.	transcript_id "Isoform210603_6"; gene_id "Isoform210603_6.gene"; gene_name "Isoform210603_6";
chr3	Mandalorion	CDS	34095212	34095305	.	+	.	transcript_id "Isoform210603_6"; gene_id "Isoform210603_6.gene"; gene_name "Isoform210603_6";
chr3	Mandalorion	exon	34100181	34100252	.	+	.	transcript_id "Isoform210603_6"; gene_id "Isoform210603_6.gene"; gene_name "Isoform210603_6";
chr3	Mandalorion	CDS	34100181	34100252	.	+	.	transcript_id "Isoform210603_6"; gene_id "Isoform210603_6.gene"; gene_name "Isoform210603_6";
chr3	Mandalorion	exon	34100586	34100734	.	+	.	transcript_id "Isoform210603_6"; gene_id "Isoform210603_6.gene"; gene_name "Isoform210603_6";
chr3	Mandalorion	CDS	34100586	34100734	.	+	.	transcript_id "Isoform210603_6"; gene_id "Isoform210603_6.gene"; gene_name "Isoform210603_6";
chr3	Mandalorion	exon	34101115	34101208	.	+	.	transcript_id "Isoform210603_6"; gene_id "Isoform210603_6.gene"; gene_name "Isoform210603_6";
chr3	Mandalorion	CDS	34101115	34101208	.	+	.	transcript_id "Isoform210603_6"; gene_id "Isoform210603_6.gene"; gene_name "Isoform210603_6";
chr3	Mandalorion	exon	34101781	34101897	.	+	.	transcript_id "Isoform210603_6"; gene_id "Isoform210603_6.gene"; gene_name "Isoform210603_6";
chr3	Mandalorion	CDS	34101781	34101897	.	+	.	transcript_id "Isoform210603_6"; gene_id "Isoform210603_6.gene"; gene_name "Isoform210603_6";
chr3	Mandalorion	exon	34103302	34103472	.	+	.	transcript_id "Isoform210603_6"; gene_id "Isoform210603_6.gene"; gene_name "Isoform210603_6";
chr3	Mandalorion	CDS	34103302	34103472	.	+	.	transcript_id "Isoform210603_6"; gene_id "Isoform210603_6.gene"; gene_name "Isoform210603_6";
chr3	Mandalorion	exon	34104224	34104302	.	+	.	transcript_id "Isoform210603_6"; gene_id "Isoform210603_6.gene"; gene_name "Isoform210603_6";
chr3	Mandalorion	CDS	34104224	34104302	.	+	.	transcript_id "Isoform210603_6"; gene_id "Isoform210603_6.gene"; gene_name "Isoform210603_6";
chr3	Mandalorion	exon	34108371	34108480	.	+	.	transcript_id "Isoform210603_6"; gene_id "Isoform210603_6.gene"; gene_name "Isoform210603_6";
chr3	Mandalorion	CDS	34108371	34108480	.	+	.	transcript_id "Isoform210603_6"; gene_id "Isoform210603_6.gene"; gene_name "Isoform210603_6";
chr3	Mandalorion	exon	34110479	34110565	.	+	.	transcript_id "Isoform210603_6"; gene_id "Isoform210603_6.gene"; gene_name "Isoform210603_6";
chr3	Mandalorion	CDS	34110479	34110565	.	+	.	transcript_id "Isoform210603_6"; gene_id "Isoform210603_6.gene"; gene_name "Isoform210603_6";
chr3	Mandalorion	exon	34112173	34112380	.	+	.	transcript_id "Isoform210603_6"; gene_id "Isoform210603_6.gene"; gene_name "Isoform210603_6";
chr3	Mandalorion	CDS	34112173	34112380	.	+	.	transcript_id "Isoform210603_6"; gene_id "Isoform210603_6.gene"; gene_name "Isoform210603_6";
chr3	Mandalorion	exon	34112962	34113376	.	+	.	transcript_id "Isoform210603_6"; gene_id "Isoform210603_6.gene"; gene_name "Isoform210603_6";
chr3	Mandalorion	CDS	34112962	34113002	.	+	.	transcript_id "Isoform210603_6"; gene_id "Isoform210603_6.gene"; gene_name "Isoform210603_6";
chr3	Mandalorion	stop_codon	34113003	34113005	.	+	.	transcript_id "Isoform210603_6"; gene_id "Isoform210603_6.gene"; gene_name "Isoform210603_6";
chr3	Mandalorion	transcript	35808267	35883838	.	+	.	transcript_id "Isoform210617_21"; gene_id "Isoform210617_21.gene"; gene_name "Isoform210617_21";
chr3	Mandalorion	exon	35808267	35808559	.	+	.	transcript_id "Isoform210617_21"; gene_id "Isoform210617_21.gene"; gene_name "Isoform210617_21";
chr3	Mandalorion	start_codon	35808533	35808535	.	+	.	transcript_id "Isoform210617_21"; gene_id "Isoform210617_21.gene"; gene_name "Isoform210617_21";
chr3	Mandalorion	CDS	35808533	35808559	.	+	.	transcript_id "Isoform210617_21"; gene_id "Isoform210617_21.gene"; gene_name "Isoform210617_21";
chr3	Mandalorion	exon	35832174	35832290	.	+	.	transcript_id "Isoform210617_21"; gene_id "Isoform210617_21.gene"; gene_name "Isoform210617_21";
chr3	Mandalorion	CDS	35832174	35832290	.	+	.	transcript_id "Isoform210617_21"; gene_id "Isoform210617_21.gene"; gene_name "Isoform210617_21";
chr3	Mandalorion	exon	35836661	35836750	.	+	.	transcript_id "Isoform210617_21"; gene_id "Isoform210617_21.gene"; gene_name "Isoform210617_21";
chr3	Mandalorion	CDS	35836661	35836750	.	+	.	transcript_id "Isoform210617_21"; gene_id "Isoform210617_21.gene"; gene_name "Isoform210617_21";
chr3	Mandalorion	exon	35838656	35838736	.	+	.	transcript_id "Isoform210617_21"; gene_id "Isoform210617_21.gene"; gene_name "Isoform210617_21";
chr3	Mandalorion	CDS	35838656	35838736	.	+	.	transcript_id "Isoform210617_21"; gene_id "Isoform210617_21.gene"; gene_name "Isoform210617_21";
chr3	Mandalorion	exon	35842236	35842343	.	+	.	transcript_id "Isoform210617_21"; gene_id "Isoform210617_21.gene"; gene_name "Isoform210617_21";
chr3	Mandalorion	CDS	35842236	35842343	.	+	.	transcript_id "Isoform210617_21"; gene_id "Isoform210617_21.gene"; gene_name "Isoform210617_21";
chr3	Mandalorion	exon	35842575	35842703	.	+	.	transcript_id "Isoform210617_21"; gene_id "Isoform210617_21.gene"; gene_name "Isoform210617_21";
chr3	Mandalorion	CDS	35842575	35842703	.	+	.	transcript_id "Isoform210617_21"; gene_id "Isoform210617_21.gene"; gene_name "Isoform210617_21";
chr3	Mandalorion	exon	35843707	35843810	.	+	.	transcript_id "Isoform210617_21"; gene_id "Isoform210617_21.gene"; gene_name "Isoform210617_21";
chr3	Mandalorion	CDS	35843707	35843810	.	+	.	transcript_id "Isoform210617_21"; gene_id "Isoform210617_21.gene"; gene_name "Isoform210617_21";
chr3	Mandalorion	exon	35849908	35849955	.	+	.	transcript_id "Isoform210617_21"; gene_id "Isoform210617_21.gene"; gene_name "Isoform210617_21";
chr3	Mandalorion	CDS	35849908	35849955	.	+	.	transcript_id "Isoform210617_21"; gene_id "Isoform210617_21.gene"; gene_name "Isoform210617_21";
chr3	Mandalorion	exon	35852743	35852807	.	+	.	transcript_id "Isoform210617_21"; gene_id "Isoform210617_21.gene"; gene_name "Isoform210617_21";
chr3	Mandalorion	CDS	35852743	35852807	.	+	.	transcript_id "Isoform210617_21"; gene_id "Isoform210617_21.gene"; gene_name "Isoform210617_21";
chr3	Mandalorion	exon	35854633	35854714	.	+	.	transcript_id "Isoform210617_21"; gene_id "Isoform210617_21.gene"; gene_name "Isoform210617_21";
chr3	Mandalorion	CDS	35854633	35854714	.	+	.	transcript_id "Isoform210617_21"; gene_id "Isoform210617_21.gene"; gene_name "Isoform210617_21";
chr3	Mandalorion	exon	35859883	35860033	.	+	.	transcript_id "Isoform210617_21"; gene_id "Isoform210617_21.gene"; gene_name "Isoform210617_21";
chr3	Mandalorion	CDS	35859883	35860033	.	+	.	transcript_id "Isoform210617_21"; gene_id "Isoform210617_21.gene"; gene_name "Isoform210617_21";
chr3	Mandalorion	exon	35860917	35861114	.	+	.	transcript_id "Isoform210617_21"; gene_id "Isoform210617_21.gene"; gene_name "Isoform210617_21";
chr3	Mandalorion	CDS	35860917	35861114	.	+	.	transcript_id "Isoform210617_21"; gene_id "Isoform210617_21.gene"; gene_name "Isoform210617_21";
chr3	Mandalorion	exon	35863506	35863745	.	+	.	transcript_id "Isoform210617_21"; gene_id "Isoform210617_21.gene"; gene_name "Isoform210617_21";
chr3	Mandalorion	CDS	35863506	35863745	.	+	.	transcript_id "Isoform210617_21"; gene_id "Isoform210617_21.gene"; gene_name "Isoform210617_21";
chr3	Mandalorion	exon	35864270	35864445	.	+	.	transcript_id "Isoform210617_21"; gene_id "Isoform210617_21.gene"; gene_name "Isoform210617_21";
chr3	Mandalorion	CDS	35864270	35864445	.	+	.	transcript_id "Isoform210617_21"; gene_id "Isoform210617_21.gene"; gene_name "Isoform210617_21";
chr3	Mandalorion	exon	35864795	35864863	.	+	.	transcript_id "Isoform210617_21"; gene_id "Isoform210617_21.gene"; gene_name "Isoform210617_21";
chr3	Mandalorion	CDS	35864795	35864863	.	+	.	transcript_id "Isoform210617_21"; gene_id "Isoform210617_21.gene"; gene_name "Isoform210617_21";
chr3	Mandalorion	exon	35866212	35866285	.	+	.	transcript_id "Isoform210617_21"; gene_id "Isoform210617_21.gene"; gene_name "Isoform210617_21";
chr3	Mandalorion	CDS	35866212	35866285	.	+	.	transcript_id "Isoform210617_21"; gene_id "Isoform210617_21.gene"; gene_name "Isoform210617_21";
chr3	Mandalorion	exon	35866362	35866465	.	+	.	transcript_id "Isoform210617_21"; gene_id "Isoform210617_21.gene"; gene_name "Isoform210617_21";
chr3	Mandalorion	CDS	35866362	35866465	.	+	.	transcript_id "Isoform210617_21"; gene_id "Isoform210617_21.gene"; gene_name "Isoform210617_21";
chr3	Mandalorion	exon	35868193	35868374	.	+	.	transcript_id "Isoform210617_21"; gene_id "Isoform210617_21.gene"; gene_name "Isoform210617_21";
chr3	Mandalorion	CDS	35868193	35868374	.	+	.	transcript_id "Isoform210617_21"; gene_id "Isoform210617_21.gene"; gene_name "Isoform210617_21";
chr3	Mandalorion	exon	35874058	35874261	.	+	.	transcript_id "Isoform210617_21"; gene_id "Isoform210617_21.gene"; gene_name "Isoform210617_21";
chr3	Mandalorion	CDS	35874058	35874261	.	+	.	transcript_id "Isoform210617_21"; gene_id "Isoform210617_21.gene"; gene_name "Isoform210617_21";
chr3	Mandalorion	exon	35881094	35881247	.	+	.	transcript_id "Isoform210617_21"; gene_id "Isoform210617_21.gene"; gene_name "Isoform210617_21";
chr3	Mandalorion	CDS	35881094	35881247	.	+	.	transcript_id "Isoform210617_21"; gene_id "Isoform210617_21.gene"; gene_name "Isoform210617_21";
chr3	Mandalorion	exon	35882750	35882852	.	+	.	transcript_id "Isoform210617_21"; gene_id "Isoform210617_21.gene"; gene_name "Isoform210617_21";
chr3	Mandalorion	CDS	35882750	35882852	.	+	.	transcript_id "Isoform210617_21"; gene_id "Isoform210617_21.gene"; gene_name "Isoform210617_21";
chr3	Mandalorion	exon	35883566	35883838	.	+	.	transcript_id "Isoform210617_21"; gene_id "Isoform210617_21.gene"; gene_name "Isoform210617_21";
chr3	Mandalorion	CDS	35883566	35883582	.	+	.	transcript_id "Isoform210617_21"; gene_id "Isoform210617_21.gene"; gene_name "Isoform210617_21";
chr3	Mandalorion	stop_codon	35883583	35883585	.	+	.	transcript_id "Isoform210617_21"; gene_id "Isoform210617_21.gene"; gene_name "Isoform210617_21";
chr3	Mandalorion	transcript	35808277	35910424	.	+	.	transcript_id "Isoform210619_5"; gene_id "Isoform210619_5.gene"; gene_name "Isoform210619_5";
chr3	Mandalorion	exon	35808277	35808559	.	+	.	transcript_id "Isoform210619_5"; gene_id "Isoform210619_5.gene"; gene_name "Isoform210619_5";
chr3	Mandalorion	start_codon	35808533	35808535	.	+	.	transcript_id "Isoform210619_5"; gene_id "Isoform210619_5.gene"; gene_name "Isoform210619_5";
chr3	Mandalorion	CDS	35808533	35808559	.	+	.	transcript_id "Isoform210619_5"; gene_id "Isoform210619_5.gene"; gene_name "Isoform210619_5";
chr3	Mandalorion	exon	35832174	35832290	.	+	.	transcript_id "Isoform210619_5"; gene_id "Isoform210619_5.gene"; gene_name "Isoform210619_5";
chr3	Mandalorion	CDS	35832174	35832290	.	+	.	transcript_id "Isoform210619_5"; gene_id "Isoform210619_5.gene"; gene_name "Isoform210619_5";
chr3	Mandalorion	exon	35836661	35836750	.	+	.	transcript_id "Isoform210619_5"; gene_id "Isoform210619_5.gene"; gene_name "Isoform210619_5";
chr3	Mandalorion	CDS	35836661	35836750	.	+	.	transcript_id "Isoform210619_5"; gene_id "Isoform210619_5.gene"; gene_name "Isoform210619_5";
chr3	Mandalorion	exon	35838656	35838736	.	+	.	transcript_id "Isoform210619_5"; gene_id "Isoform210619_5.gene"; gene_name "Isoform210619_5";
chr3	Mandalorion	CDS	35838656	35838736	.	+	.	transcript_id "Isoform210619_5"; gene_id "Isoform210619_5.gene"; gene_name "Isoform210619_5";
chr3	Mandalorion	exon	35842236	35842343	.	+	.	transcript_id "Isoform210619_5"; gene_id "Isoform210619_5.gene"; gene_name "Isoform210619_5";
chr3	Mandalorion	CDS	35842236	35842343	.	+	.	transcript_id "Isoform210619_5"; gene_id "Isoform210619_5.gene"; gene_name "Isoform210619_5";
chr3	Mandalorion	exon	35842575	35842703	.	+	.	transcript_id "Isoform210619_5"; gene_id "Isoform210619_5.gene"; gene_name "Isoform210619_5";
chr3	Mandalorion	CDS	35842575	35842703	.	+	.	transcript_id "Isoform210619_5"; gene_id "Isoform210619_5.gene"; gene_name "Isoform210619_5";
chr3	Mandalorion	exon	35843707	35843810	.	+	.	transcript_id "Isoform210619_5"; gene_id "Isoform210619_5.gene"; gene_name "Isoform210619_5";
chr3	Mandalorion	CDS	35843707	35843810	.	+	.	transcript_id "Isoform210619_5"; gene_id "Isoform210619_5.gene"; gene_name "Isoform210619_5";
chr3	Mandalorion	exon	35849908	35849955	.	+	.	transcript_id "Isoform210619_5"; gene_id "Isoform210619_5.gene"; gene_name "Isoform210619_5";
chr3	Mandalorion	CDS	35849908	35849955	.	+	.	transcript_id "Isoform210619_5"; gene_id "Isoform210619_5.gene"; gene_name "Isoform210619_5";
chr3	Mandalorion	exon	35852743	35852807	.	+	.	transcript_id "Isoform210619_5"; gene_id "Isoform210619_5.gene"; gene_name "Isoform210619_5";
chr3	Mandalorion	CDS	35852743	35852807	.	+	.	transcript_id "Isoform210619_5"; gene_id "Isoform210619_5.gene"; gene_name "Isoform210619_5";
chr3	Mandalorion	exon	35854633	35854714	.	+	.	transcript_id "Isoform210619_5"; gene_id "Isoform210619_5.gene"; gene_name "Isoform210619_5";
chr3	Mandalorion	CDS	35854633	35854714	.	+	.	transcript_id "Isoform210619_5"; gene_id "Isoform210619_5.gene"; gene_name "Isoform210619_5";
chr3	Mandalorion	exon	35859883	35860033	.	+	.	transcript_id "Isoform210619_5"; gene_id "Isoform210619_5.gene"; gene_name "Isoform210619_5";
chr3	Mandalorion	CDS	35859883	35860033	.	+	.	transcript_id "Isoform210619_5"; gene_id "Isoform210619_5.gene"; gene_name "Isoform210619_5";
chr3	Mandalorion	exon	35860917	35861114	.	+	.	transcript_id "Isoform210619_5"; gene_id "Isoform210619_5.gene"; gene_name "Isoform210619_5";
chr3	Mandalorion	CDS	35860917	35861114	.	+	.	transcript_id "Isoform210619_5"; gene_id "Isoform210619_5.gene"; gene_name "Isoform210619_5";
chr3	Mandalorion	exon	35863506	35863745	.	+	.	transcript_id "Isoform210619_5"; gene_id "Isoform210619_5.gene"; gene_name "Isoform210619_5";
chr3	Mandalorion	CDS	35863506	35863745	.	+	.	transcript_id "Isoform210619_5"; gene_id "Isoform210619_5.gene"; gene_name "Isoform210619_5";
chr3	Mandalorion	exon	35864270	35864445	.	+	.	transcript_id "Isoform210619_5"; gene_id "Isoform210619_5.gene"; gene_name "Isoform210619_5";
chr3	Mandalorion	CDS	35864270	35864445	.	+	.	transcript_id "Isoform210619_5"; gene_id "Isoform210619_5.gene"; gene_name "Isoform210619_5";
chr3	Mandalorion	exon	35864795	35864863	.	+	.	transcript_id "Isoform210619_5"; gene_id "Isoform210619_5.gene"; gene_name "Isoform210619_5";
chr3	Mandalorion	CDS	35864795	35864863	.	+	.	transcript_id "Isoform210619_5"; gene_id "Isoform210619_5.gene"; gene_name "Isoform210619_5";
chr3	Mandalorion	exon	35866212	35866285	.	+	.	transcript_id "Isoform210619_5"; gene_id "Isoform210619_5.gene"; gene_name "Isoform210619_5";
chr3	Mandalorion	CDS	35866212	35866285	.	+	.	transcript_id "Isoform210619_5"; gene_id "Isoform210619_5.gene"; gene_name "Isoform210619_5";
chr3	Mandalorion	exon	35866362	35866465	.	+	.	transcript_id "Isoform210619_5"; gene_id "Isoform210619_5.gene"; gene_name "Isoform210619_5";
chr3	Mandalorion	CDS	35866362	35866465	.	+	.	transcript_id "Isoform210619_5"; gene_id "Isoform210619_5.gene"; gene_name "Isoform210619_5";
chr3	Mandalorion	exon	35868193	35868374	.	+	.	transcript_id "Isoform210619_5"; gene_id "Isoform210619_5.gene"; gene_name "Isoform210619_5";
chr3	Mandalorion	CDS	35868193	35868374	.	+	.	transcript_id "Isoform210619_5"; gene_id "Isoform210619_5.gene"; gene_name "Isoform210619_5";
chr3	Mandalorion	exon	35874058	35874261	.	+	.	transcript_id "Isoform210619_5"; gene_id "Isoform210619_5.gene"; gene_name "Isoform210619_5";
chr3	Mandalorion	CDS	35874058	35874261	.	+	.	transcript_id "Isoform210619_5"; gene_id "Isoform210619_5.gene"; gene_name "Isoform210619_5";
chr3	Mandalorion	exon	35881094	35881247	.	+	.	transcript_id "Isoform210619_5"; gene_id "Isoform210619_5.gene"; gene_name "Isoform210619_5";
chr3	Mandalorion	CDS	35881094	35881247	.	+	.	transcript_id "Isoform210619_5"; gene_id "Isoform210619_5.gene"; gene_name "Isoform210619_5";
chr3	Mandalorion	exon	35882750	35882852	.	+	.	transcript_id "Isoform210619_5"; gene_id "Isoform210619_5.gene"; gene_name "Isoform210619_5";
chr3	Mandalorion	CDS	35882750	35882852	.	+	.	transcript_id "Isoform210619_5"; gene_id "Isoform210619_5.gene"; gene_name "Isoform210619_5";
chr3	Mandalorion	exon	35885515	35885660	.	+	.	transcript_id "Isoform210619_5"; gene_id "Isoform210619_5.gene"; gene_name "Isoform210619_5";
chr3	Mandalorion	CDS	35885515	35885660	.	+	.	transcript_id "Isoform210619_5"; gene_id "Isoform210619_5.gene"; gene_name "Isoform210619_5";
chr3	Mandalorion	exon	35887070	35887129	.	+	.	transcript_id "Isoform210619_5"; gene_id "Isoform210619_5.gene"; gene_name "Isoform210619_5";
chr3	Mandalorion	CDS	35887070	35887129	.	+	.	transcript_id "Isoform210619_5"; gene_id "Isoform210619_5.gene"; gene_name "Isoform210619_5";
chr3	Mandalorion	exon	35888444	35888571	.	+	.	transcript_id "Isoform210619_5"; gene_id "Isoform210619_5.gene"; gene_name "Isoform210619_5";
chr3	Mandalorion	CDS	35888444	35888571	.	+	.	transcript_id "Isoform210619_5"; gene_id "Isoform210619_5.gene"; gene_name "Isoform210619_5";
chr3	Mandalorion	exon	35889388	35889526	.	+	.	transcript_id "Isoform210619_5"; gene_id "Isoform210619_5.gene"; gene_name "Isoform210619_5";
chr3	Mandalorion	CDS	35889388	35889526	.	+	.	transcript_id "Isoform210619_5"; gene_id "Isoform210619_5.gene"; gene_name "Isoform210619_5";
chr3	Mandalorion	exon	35891108	35891173	.	+	.	transcript_id "Isoform210619_5"; gene_id "Isoform210619_5.gene"; gene_name "Isoform210619_5";
chr3	Mandalorion	CDS	35891108	35891173	.	+	.	transcript_id "Isoform210619_5"; gene_id "Isoform210619_5.gene"; gene_name "Isoform210619_5";
chr3	Mandalorion	exon	35891635	35891738	.	+	.	transcript_id "Isoform210619_5"; gene_id "Isoform210619_5.gene"; gene_name "Isoform210619_5";
chr3	Mandalorion	CDS	35891635	35891738	.	+	.	transcript_id "Isoform210619_5"; gene_id "Isoform210619_5.gene"; gene_name "Isoform210619_5";
chr3	Mandalorion	exon	35893198	35893363	.	+	.	transcript_id "Isoform210619_5"; gene_id "Isoform210619_5.gene"; gene_name "Isoform210619_5";
chr3	Mandalorion	CDS	35893198	35893363	.	+	.	transcript_id "Isoform210619_5"; gene_id "Isoform210619_5.gene"; gene_name "Isoform210619_5";
chr3	Mandalorion	exon	35903583	35903713	.	+	.	transcript_id "Isoform210619_5"; gene_id "Isoform210619_5.gene"; gene_name "Isoform210619_5";
chr3	Mandalorion	CDS	35903583	35903713	.	+	.	transcript_id "Isoform210619_5"; gene_id "Isoform210619_5.gene"; gene_name "Isoform210619_5";
chr3	Mandalorion	exon	35909254	35910424	.	+	.	transcript_id "Isoform210619_5"; gene_id "Isoform210619_5.gene"; gene_name "Isoform210619_5";
chr3	Mandalorion	CDS	35909254	35909332	.	+	.	transcript_id "Isoform210619_5"; gene_id "Isoform210619_5.gene"; gene_name "Isoform210619_5";
chr3	Mandalorion	stop_codon	35909333	35909335	.	+	.	transcript_id "Isoform210619_5"; gene_id "Isoform210619_5.gene"; gene_name "Isoform210619_5";
chr3	Mandalorion	transcript	35808277	35901252	.	+	.	transcript_id "Isoform210620_3"; gene_id "Isoform210620_3.gene"; gene_name "Isoform210620_3";
chr3	Mandalorion	exon	35808277	35808559	.	+	.	transcript_id "Isoform210620_3"; gene_id "Isoform210620_3.gene"; gene_name "Isoform210620_3";
chr3	Mandalorion	start_codon	35808533	35808535	.	+	.	transcript_id "Isoform210620_3"; gene_id "Isoform210620_3.gene"; gene_name "Isoform210620_3";
chr3	Mandalorion	CDS	35808533	35808559	.	+	.	transcript_id "Isoform210620_3"; gene_id "Isoform210620_3.gene"; gene_name "Isoform210620_3";
chr3	Mandalorion	exon	35832174	35832290	.	+	.	transcript_id "Isoform210620_3"; gene_id "Isoform210620_3.gene"; gene_name "Isoform210620_3";
chr3	Mandalorion	CDS	35832174	35832290	.	+	.	transcript_id "Isoform210620_3"; gene_id "Isoform210620_3.gene"; gene_name "Isoform210620_3";
chr3	Mandalorion	exon	35836661	35836750	.	+	.	transcript_id "Isoform210620_3"; gene_id "Isoform210620_3.gene"; gene_name "Isoform210620_3";
chr3	Mandalorion	CDS	35836661	35836750	.	+	.	transcript_id "Isoform210620_3"; gene_id "Isoform210620_3.gene"; gene_name "Isoform210620_3";
chr3	Mandalorion	exon	35838656	35838736	.	+	.	transcript_id "Isoform210620_3"; gene_id "Isoform210620_3.gene"; gene_name "Isoform210620_3";
chr3	Mandalorion	CDS	35838656	35838736	.	+	.	transcript_id "Isoform210620_3"; gene_id "Isoform210620_3.gene"; gene_name "Isoform210620_3";
chr3	Mandalorion	exon	35842236	35842343	.	+	.	transcript_id "Isoform210620_3"; gene_id "Isoform210620_3.gene"; gene_name "Isoform210620_3";
chr3	Mandalorion	CDS	35842236	35842343	.	+	.	transcript_id "Isoform210620_3"; gene_id "Isoform210620_3.gene"; gene_name "Isoform210620_3";
chr3	Mandalorion	exon	35842575	35842703	.	+	.	transcript_id "Isoform210620_3"; gene_id "Isoform210620_3.gene"; gene_name "Isoform210620_3";
chr3	Mandalorion	CDS	35842575	35842703	.	+	.	transcript_id "Isoform210620_3"; gene_id "Isoform210620_3.gene"; gene_name "Isoform210620_3";
chr3	Mandalorion	exon	35843707	35843810	.	+	.	transcript_id "Isoform210620_3"; gene_id "Isoform210620_3.gene"; gene_name "Isoform210620_3";
chr3	Mandalorion	CDS	35843707	35843810	.	+	.	transcript_id "Isoform210620_3"; gene_id "Isoform210620_3.gene"; gene_name "Isoform210620_3";
chr3	Mandalorion	exon	35849908	35849955	.	+	.	transcript_id "Isoform210620_3"; gene_id "Isoform210620_3.gene"; gene_name "Isoform210620_3";
chr3	Mandalorion	CDS	35849908	35849955	.	+	.	transcript_id "Isoform210620_3"; gene_id "Isoform210620_3.gene"; gene_name "Isoform210620_3";
chr3	Mandalorion	exon	35852743	35852807	.	+	.	transcript_id "Isoform210620_3"; gene_id "Isoform210620_3.gene"; gene_name "Isoform210620_3";
chr3	Mandalorion	CDS	35852743	35852807	.	+	.	transcript_id "Isoform210620_3"; gene_id "Isoform210620_3.gene"; gene_name "Isoform210620_3";
chr3	Mandalorion	exon	35854633	35854714	.	+	.	transcript_id "Isoform210620_3"; gene_id "Isoform210620_3.gene"; gene_name "Isoform210620_3";
chr3	Mandalorion	CDS	35854633	35854714	.	+	.	transcript_id "Isoform210620_3"; gene_id "Isoform210620_3.gene"; gene_name "Isoform210620_3";
chr3	Mandalorion	exon	35859883	35860033	.	+	.	transcript_id "Isoform210620_3"; gene_id "Isoform210620_3.gene"; gene_name "Isoform210620_3";
chr3	Mandalorion	CDS	35859883	35860033	.	+	.	transcript_id "Isoform210620_3"; gene_id "Isoform210620_3.gene"; gene_name "Isoform210620_3";
chr3	Mandalorion	exon	35860917	35861114	.	+	.	transcript_id "Isoform210620_3"; gene_id "Isoform210620_3.gene"; gene_name "Isoform210620_3";
chr3	Mandalorion	CDS	35860917	35861114	.	+	.	transcript_id "Isoform210620_3"; gene_id "Isoform210620_3.gene"; gene_name "Isoform210620_3";
chr3	Mandalorion	exon	35863506	35863745	.	+	.	transcript_id "Isoform210620_3"; gene_id "Isoform210620_3.gene"; gene_name "Isoform210620_3";
chr3	Mandalorion	CDS	35863506	35863745	.	+	.	transcript_id "Isoform210620_3"; gene_id "Isoform210620_3.gene"; gene_name "Isoform210620_3";
chr3	Mandalorion	exon	35864270	35864445	.	+	.	transcript_id "Isoform210620_3"; gene_id "Isoform210620_3.gene"; gene_name "Isoform210620_3";
chr3	Mandalorion	CDS	35864270	35864445	.	+	.	transcript_id "Isoform210620_3"; gene_id "Isoform210620_3.gene"; gene_name "Isoform210620_3";
chr3	Mandalorion	exon	35864795	35864863	.	+	.	transcript_id "Isoform210620_3"; gene_id "Isoform210620_3.gene"; gene_name "Isoform210620_3";
chr3	Mandalorion	CDS	35864795	35864863	.	+	.	transcript_id "Isoform210620_3"; gene_id "Isoform210620_3.gene"; gene_name "Isoform210620_3";
chr3	Mandalorion	exon	35866212	35866285	.	+	.	transcript_id "Isoform210620_3"; gene_id "Isoform210620_3.gene"; gene_name "Isoform210620_3";
chr3	Mandalorion	CDS	35866212	35866285	.	+	.	transcript_id "Isoform210620_3"; gene_id "Isoform210620_3.gene"; gene_name "Isoform210620_3";
chr3	Mandalorion	exon	35866362	35866465	.	+	.	transcript_id "Isoform210620_3"; gene_id "Isoform210620_3.gene"; gene_name "Isoform210620_3";
chr3	Mandalorion	CDS	35866362	35866465	.	+	.	transcript_id "Isoform210620_3"; gene_id "Isoform210620_3.gene"; gene_name "Isoform210620_3";
chr3	Mandalorion	exon	35868193	35868374	.	+	.	transcript_id "Isoform210620_3"; gene_id "Isoform210620_3.gene"; gene_name "Isoform210620_3";
chr3	Mandalorion	CDS	35868193	35868374	.	+	.	transcript_id "Isoform210620_3"; gene_id "Isoform210620_3.gene"; gene_name "Isoform210620_3";
chr3	Mandalorion	exon	35874058	35874261	.	+	.	transcript_id "Isoform210620_3"; gene_id "Isoform210620_3.gene"; gene_name "Isoform210620_3";
chr3	Mandalorion	CDS	35874058	35874261	.	+	.	transcript_id "Isoform210620_3"; gene_id "Isoform210620_3.gene"; gene_name "Isoform210620_3";
chr3	Mandalorion	exon	35881094	35881247	.	+	.	transcript_id "Isoform210620_3"; gene_id "Isoform210620_3.gene"; gene_name "Isoform210620_3";
chr3	Mandalorion	CDS	35881094	35881247	.	+	.	transcript_id "Isoform210620_3"; gene_id "Isoform210620_3.gene"; gene_name "Isoform210620_3";
chr3	Mandalorion	exon	35882750	35882852	.	+	.	transcript_id "Isoform210620_3"; gene_id "Isoform210620_3.gene"; gene_name "Isoform210620_3";
chr3	Mandalorion	CDS	35882750	35882852	.	+	.	transcript_id "Isoform210620_3"; gene_id "Isoform210620_3.gene"; gene_name "Isoform210620_3";
chr3	Mandalorion	exon	35885515	35885660	.	+	.	transcript_id "Isoform210620_3"; gene_id "Isoform210620_3.gene"; gene_name "Isoform210620_3";
chr3	Mandalorion	CDS	35885515	35885660	.	+	.	transcript_id "Isoform210620_3"; gene_id "Isoform210620_3.gene"; gene_name "Isoform210620_3";
chr3	Mandalorion	exon	35887070	35887129	.	+	.	transcript_id "Isoform210620_3"; gene_id "Isoform210620_3.gene"; gene_name "Isoform210620_3";
chr3	Mandalorion	CDS	35887070	35887129	.	+	.	transcript_id "Isoform210620_3"; gene_id "Isoform210620_3.gene"; gene_name "Isoform210620_3";
chr3	Mandalorion	exon	35888444	35888571	.	+	.	transcript_id "Isoform210620_3"; gene_id "Isoform210620_3.gene"; gene_name "Isoform210620_3";
chr3	Mandalorion	CDS	35888444	35888571	.	+	.	transcript_id "Isoform210620_3"; gene_id "Isoform210620_3.gene"; gene_name "Isoform210620_3";
chr3	Mandalorion	exon	35889388	35889526	.	+	.	transcript_id "Isoform210620_3"; gene_id "Isoform210620_3.gene"; gene_name "Isoform210620_3";
chr3	Mandalorion	CDS	35889388	35889526	.	+	.	transcript_id "Isoform210620_3"; gene_id "Isoform210620_3.gene"; gene_name "Isoform210620_3";
chr3	Mandalorion	exon	35891108	35891173	.	+	.	transcript_id "Isoform210620_3"; gene_id "Isoform210620_3.gene"; gene_name "Isoform210620_3";
chr3	Mandalorion	CDS	35891108	35891173	.	+	.	transcript_id "Isoform210620_3"; gene_id "Isoform210620_3.gene"; gene_name "Isoform210620_3";
chr3	Mandalorion	exon	35891635	35891738	.	+	.	transcript_id "Isoform210620_3"; gene_id "Isoform210620_3.gene"; gene_name "Isoform210620_3";
chr3	Mandalorion	CDS	35891635	35891738	.	+	.	transcript_id "Isoform210620_3"; gene_id "Isoform210620_3.gene"; gene_name "Isoform210620_3";
chr3	Mandalorion	exon	35893198	35893363	.	+	.	transcript_id "Isoform210620_3"; gene_id "Isoform210620_3.gene"; gene_name "Isoform210620_3";
chr3	Mandalorion	CDS	35893198	35893363	.	+	.	transcript_id "Isoform210620_3"; gene_id "Isoform210620_3.gene"; gene_name "Isoform210620_3";
chr3	Mandalorion	exon	35900921	35901252	.	+	.	transcript_id "Isoform210620_3"; gene_id "Isoform210620_3.gene"; gene_name "Isoform210620_3";
chr3	Mandalorion	CDS	35900921	35900947	.	+	.	transcript_id "Isoform210620_3"; gene_id "Isoform210620_3.gene"; gene_name "Isoform210620_3";
chr3	Mandalorion	stop_codon	35900948	35900950	.	+	.	transcript_id "Isoform210620_3"; gene_id "Isoform210620_3.gene"; gene_name "Isoform210620_3";
chr3	Mandalorion	transcript	35808277	35809898	.	+	.	transcript_id "Isoform210623_6"; gene_id "Isoform210623_6.gene"; gene_name "Isoform210623_6";
chr3	Mandalorion	exon	35808277	35809898	.	+	.	transcript_id "Isoform210623_6"; gene_id "Isoform210623_6.gene"; gene_name "Isoform210623_6";
chr3	Mandalorion	transcript	35947129	35986985	.	-	.	transcript_id "Isoform210661_44"; gene_id "Isoform210661_44.gene"; gene_name "Isoform210661_44";
chr3	Mandalorion	exon	35947129	35949848	.	-	.	transcript_id "Isoform210661_44"; gene_id "Isoform210661_44.gene"; gene_name "Isoform210661_44";
chr3	Mandalorion	CDS	35949772	35949848	.	-	.	transcript_id "Isoform210661_44"; gene_id "Isoform210661_44.gene"; gene_name "Isoform210661_44";
chr3	Mandalorion	stop_codon	35949769	35949771	.	-	.	transcript_id "Isoform210661_44"; gene_id "Isoform210661_44.gene"; gene_name "Isoform210661_44";
chr3	Mandalorion	exon	35951613	35951709	.	-	.	transcript_id "Isoform210661_44"; gene_id "Isoform210661_44.gene"; gene_name "Isoform210661_44";
chr3	Mandalorion	CDS	35951613	35951709	.	-	.	transcript_id "Isoform210661_44"; gene_id "Isoform210661_44.gene"; gene_name "Isoform210661_44";
chr3	Mandalorion	exon	35951942	35952024	.	-	.	transcript_id "Isoform210661_44"; gene_id "Isoform210661_44.gene"; gene_name "Isoform210661_44";
chr3	Mandalorion	CDS	35951942	35952024	.	-	.	transcript_id "Isoform210661_44"; gene_id "Isoform210661_44.gene"; gene_name "Isoform210661_44";
chr3	Mandalorion	exon	35970369	35970499	.	-	.	transcript_id "Isoform210661_44"; gene_id "Isoform210661_44.gene"; gene_name "Isoform210661_44";
chr3	Mandalorion	CDS	35970369	35970499	.	-	.	transcript_id "Isoform210661_44"; gene_id "Isoform210661_44.gene"; gene_name "Isoform210661_44";
chr3	Mandalorion	exon	35973150	35973318	.	-	.	transcript_id "Isoform210661_44"; gene_id "Isoform210661_44.gene"; gene_name "Isoform210661_44";
chr3	Mandalorion	CDS	35973150	35973318	.	-	.	transcript_id "Isoform210661_44"; gene_id "Isoform210661_44.gene"; gene_name "Isoform210661_44";
chr3	Mandalorion	exon	35975120	35975336	.	-	.	transcript_id "Isoform210661_44"; gene_id "Isoform210661_44.gene"; gene_name "Isoform210661_44";
chr3	Mandalorion	CDS	35975120	35975336	.	-	.	transcript_id "Isoform210661_44"; gene_id "Isoform210661_44.gene"; gene_name "Isoform210661_44";
chr3	Mandalorion	exon	35986934	35986985	.	-	.	transcript_id "Isoform210661_44"; gene_id "Isoform210661_44.gene"; gene_name "Isoform210661_44";
chr3	Mandalorion	start_codon	35986934	35986936	.	-	.	transcript_id "Isoform210661_44"; gene_id "Isoform210661_44.gene"; gene_name "Isoform210661_44";
chr3	Mandalorion	CDS	35986934	35986936	.	-	.	transcript_id "Isoform210661_44"; gene_id "Isoform210661_44.gene"; gene_name "Isoform210661_44";
chr3	Mandalorion	transcript	35947818	35986985	.	-	.	transcript_id "Isoform210666_96"; gene_id "Isoform210666_96.gene"; gene_name "Isoform210666_96";
chr3	Mandalorion	exon	35947818	35949848	.	-	.	transcript_id "Isoform210666_96"; gene_id "Isoform210666_96.gene"; gene_name "Isoform210666_96";
chr3	Mandalorion	CDS	35949772	35949848	.	-	.	transcript_id "Isoform210666_96"; gene_id "Isoform210666_96.gene"; gene_name "Isoform210666_96";
chr3	Mandalorion	stop_codon	35949769	35949771	.	-	.	transcript_id "Isoform210666_96"; gene_id "Isoform210666_96.gene"; gene_name "Isoform210666_96";
chr3	Mandalorion	exon	35951613	35951709	.	-	.	transcript_id "Isoform210666_96"; gene_id "Isoform210666_96.gene"; gene_name "Isoform210666_96";
chr3	Mandalorion	CDS	35951613	35951709	.	-	.	transcript_id "Isoform210666_96"; gene_id "Isoform210666_96.gene"; gene_name "Isoform210666_96";
chr3	Mandalorion	exon	35951942	35952024	.	-	.	transcript_id "Isoform210666_96"; gene_id "Isoform210666_96.gene"; gene_name "Isoform210666_96";
chr3	Mandalorion	CDS	35951942	35952024	.	-	.	transcript_id "Isoform210666_96"; gene_id "Isoform210666_96.gene"; gene_name "Isoform210666_96";
chr3	Mandalorion	exon	35970369	35970499	.	-	.	transcript_id "Isoform210666_96"; gene_id "Isoform210666_96.gene"; gene_name "Isoform210666_96";
chr3	Mandalorion	CDS	35970369	35970499	.	-	.	transcript_id "Isoform210666_96"; gene_id "Isoform210666_96.gene"; gene_name "Isoform210666_96";
chr3	Mandalorion	exon	35973150	35973318	.	-	.	transcript_id "Isoform210666_96"; gene_id "Isoform210666_96.gene"; gene_name "Isoform210666_96";
chr3	Mandalorion	CDS	35973150	35973318	.	-	.	transcript_id "Isoform210666_96"; gene_id "Isoform210666_96.gene"; gene_name "Isoform210666_96";
chr3	Mandalorion	exon	35975120	35975336	.	-	.	transcript_id "Isoform210666_96"; gene_id "Isoform210666_96.gene"; gene_name "Isoform210666_96";
chr3	Mandalorion	CDS	35975120	35975336	.	-	.	transcript_id "Isoform210666_96"; gene_id "Isoform210666_96.gene"; gene_name "Isoform210666_96";
chr3	Mandalorion	exon	35986934	35986985	.	-	.	transcript_id "Isoform210666_96"; gene_id "Isoform210666_96.gene"; gene_name "Isoform210666_96";
chr3	Mandalorion	start_codon	35986934	35986936	.	-	.	transcript_id "Isoform210666_96"; gene_id "Isoform210666_96.gene"; gene_name "Isoform210666_96";
chr3	Mandalorion	CDS	35986934	35986936	.	-	.	transcript_id "Isoform210666_96"; gene_id "Isoform210666_96.gene"; gene_name "Isoform210666_96";
chr3	Mandalorion	transcript	35947809	35987043	.	-	.	transcript_id "Isoform210667_24"; gene_id "Isoform210667_24.gene"; gene_name "Isoform210667_24";
chr3	Mandalorion	exon	35947809	35949848	.	-	.	transcript_id "Isoform210667_24"; gene_id "Isoform210667_24.gene"; gene_name "Isoform210667_24";
chr3	Mandalorion	CDS	35949772	35949848	.	-	.	transcript_id "Isoform210667_24"; gene_id "Isoform210667_24.gene"; gene_name "Isoform210667_24";
chr3	Mandalorion	stop_codon	35949769	35949771	.	-	.	transcript_id "Isoform210667_24"; gene_id "Isoform210667_24.gene"; gene_name "Isoform210667_24";
chr3	Mandalorion	exon	35951613	35951709	.	-	.	transcript_id "Isoform210667_24"; gene_id "Isoform210667_24.gene"; gene_name "Isoform210667_24";
chr3	Mandalorion	CDS	35951613	35951709	.	-	.	transcript_id "Isoform210667_24"; gene_id "Isoform210667_24.gene"; gene_name "Isoform210667_24";
chr3	Mandalorion	exon	35951942	35952024	.	-	.	transcript_id "Isoform210667_24"; gene_id "Isoform210667_24.gene"; gene_name "Isoform210667_24";
chr3	Mandalorion	CDS	35951942	35952024	.	-	.	transcript_id "Isoform210667_24"; gene_id "Isoform210667_24.gene"; gene_name "Isoform210667_24";
chr3	Mandalorion	exon	35970369	35970499	.	-	.	transcript_id "Isoform210667_24"; gene_id "Isoform210667_24.gene"; gene_name "Isoform210667_24";
chr3	Mandalorion	CDS	35970369	35970499	.	-	.	transcript_id "Isoform210667_24"; gene_id "Isoform210667_24.gene"; gene_name "Isoform210667_24";
chr3	Mandalorion	exon	35973150	35973318	.	-	.	transcript_id "Isoform210667_24"; gene_id "Isoform210667_24.gene"; gene_name "Isoform210667_24";
chr3	Mandalorion	CDS	35973150	35973318	.	-	.	transcript_id "Isoform210667_24"; gene_id "Isoform210667_24.gene"; gene_name "Isoform210667_24";
chr3	Mandalorion	exon	35975120	35975336	.	-	.	transcript_id "Isoform210667_24"; gene_id "Isoform210667_24.gene"; gene_name "Isoform210667_24";
chr3	Mandalorion	CDS	35975120	35975336	.	-	.	transcript_id "Isoform210667_24"; gene_id "Isoform210667_24.gene"; gene_name "Isoform210667_24";
chr3	Mandalorion	exon	35986934	35987043	.	-	.	transcript_id "Isoform210667_24"; gene_id "Isoform210667_24.gene"; gene_name "Isoform210667_24";
chr3	Mandalorion	start_codon	35986934	35986936	.	-	.	transcript_id "Isoform210667_24"; gene_id "Isoform210667_24.gene"; gene_name "Isoform210667_24";
chr3	Mandalorion	CDS	35986934	35986936	.	-	.	transcript_id "Isoform210667_24"; gene_id "Isoform210667_24.gene"; gene_name "Isoform210667_24";
chr3	Mandalorion	transcript	35947129	35986985	.	-	.	transcript_id "Isoform210707_8"; gene_id "Isoform210707_8.gene"; gene_name "Isoform210707_8";
chr3	Mandalorion	exon	35947129	35949848	.	-	.	transcript_id "Isoform210707_8"; gene_id "Isoform210707_8.gene"; gene_name "Isoform210707_8";
chr3	Mandalorion	exon	35951613	35951709	.	-	.	transcript_id "Isoform210707_8"; gene_id "Isoform210707_8.gene"; gene_name "Isoform210707_8";
chr3	Mandalorion	exon	35951942	35952024	.	-	.	transcript_id "Isoform210707_8"; gene_id "Isoform210707_8.gene"; gene_name "Isoform210707_8";
chr3	Mandalorion	CDS	35951988	35952024	.	-	.	transcript_id "Isoform210707_8"; gene_id "Isoform210707_8.gene"; gene_name "Isoform210707_8";
chr3	Mandalorion	stop_codon	35951985	35951987	.	-	.	transcript_id "Isoform210707_8"; gene_id "Isoform210707_8.gene"; gene_name "Isoform210707_8";
chr3	Mandalorion	exon	35973150	35973318	.	-	.	transcript_id "Isoform210707_8"; gene_id "Isoform210707_8.gene"; gene_name "Isoform210707_8";
chr3	Mandalorion	CDS	35973150	35973318	.	-	.	transcript_id "Isoform210707_8"; gene_id "Isoform210707_8.gene"; gene_name "Isoform210707_8";
chr3	Mandalorion	exon	35975120	35975336	.	-	.	transcript_id "Isoform210707_8"; gene_id "Isoform210707_8.gene"; gene_name "Isoform210707_8";
chr3	Mandalorion	CDS	35975120	35975336	.	-	.	transcript_id "Isoform210707_8"; gene_id "Isoform210707_8.gene"; gene_name "Isoform210707_8";
chr3	Mandalorion	exon	35986934	35986985	.	-	.	transcript_id "Isoform210707_8"; gene_id "Isoform210707_8.gene"; gene_name "Isoform210707_8";
chr3	Mandalorion	start_codon	35986934	35986936	.	-	.	transcript_id "Isoform210707_8"; gene_id "Isoform210707_8.gene"; gene_name "Isoform210707_8";
chr3	Mandalorion	CDS	35986934	35986936	.	-	.	transcript_id "Isoform210707_8"; gene_id "Isoform210707_8.gene"; gene_name "Isoform210707_8";
chr3	Mandalorion	transcript	35947819	35986985	.	-	.	transcript_id "Isoform210710_21"; gene_id "Isoform210710_21.gene"; gene_name "Isoform210710_21";
chr3	Mandalorion	exon	35947819	35949848	.	-	.	transcript_id "Isoform210710_21"; gene_id "Isoform210710_21.gene"; gene_name "Isoform210710_21";
chr3	Mandalorion	exon	35951613	35951709	.	-	.	transcript_id "Isoform210710_21"; gene_id "Isoform210710_21.gene"; gene_name "Isoform210710_21";
chr3	Mandalorion	exon	35951942	35952024	.	-	.	transcript_id "Isoform210710_21"; gene_id "Isoform210710_21.gene"; gene_name "Isoform210710_21";
chr3	Mandalorion	CDS	35951988	35952024	.	-	.	transcript_id "Isoform210710_21"; gene_id "Isoform210710_21.gene"; gene_name "Isoform210710_21";
chr3	Mandalorion	stop_codon	35951985	35951987	.	-	.	transcript_id "Isoform210710_21"; gene_id "Isoform210710_21.gene"; gene_name "Isoform210710_21";
chr3	Mandalorion	exon	35973150	35973318	.	-	.	transcript_id "Isoform210710_21"; gene_id "Isoform210710_21.gene"; gene_name "Isoform210710_21";
chr3	Mandalorion	CDS	35973150	35973318	.	-	.	transcript_id "Isoform210710_21"; gene_id "Isoform210710_21.gene"; gene_name "Isoform210710_21";
chr3	Mandalorion	exon	35975120	35975336	.	-	.	transcript_id "Isoform210710_21"; gene_id "Isoform210710_21.gene"; gene_name "Isoform210710_21";
chr3	Mandalorion	CDS	35975120	35975336	.	-	.	transcript_id "Isoform210710_21"; gene_id "Isoform210710_21.gene"; gene_name "Isoform210710_21";
chr3	Mandalorion	exon	35986934	35986985	.	-	.	transcript_id "Isoform210710_21"; gene_id "Isoform210710_21.gene"; gene_name "Isoform210710_21";
chr3	Mandalorion	start_codon	35986934	35986936	.	-	.	transcript_id "Isoform210710_21"; gene_id "Isoform210710_21.gene"; gene_name "Isoform210710_21";
chr3	Mandalorion	CDS	35986934	35986936	.	-	.	transcript_id "Isoform210710_21"; gene_id "Isoform210710_21.gene"; gene_name "Isoform210710_21";
chr3	Mandalorion	transcript	35987047	35996987	.	+	.	transcript_id "Isoform210721_10"; gene_id "Isoform210721_10.gene"; gene_name "Isoform210721_10";
chr3	Mandalorion	exon	35987047	35987316	.	+	.	transcript_id "Isoform210721_10"; gene_id "Isoform210721_10.gene"; gene_name "Isoform210721_10";
chr3	Mandalorion	exon	35991753	35991872	.	+	.	transcript_id "Isoform210721_10"; gene_id "Isoform210721_10.gene"; gene_name "Isoform210721_10";
chr3	Mandalorion	exon	35996595	35996987	.	+	.	transcript_id "Isoform210721_10"; gene_id "Isoform210721_10.gene"; gene_name "Isoform210721_10";
chr3	Mandalorion	transcript	35987047	35996987	.	+	.	transcript_id "Isoform210722_71"; gene_id "Isoform210722_71.gene"; gene_name "Isoform210722_71";
chr3	Mandalorion	exon	35987047	35987316	.	+	.	transcript_id "Isoform210722_71"; gene_id "Isoform210722_71.gene"; gene_name "Isoform210722_71";
chr3	Mandalorion	start_codon	35987049	35987051	.	+	.	transcript_id "Isoform210722_71"; gene_id "Isoform210722_71.gene"; gene_name "Isoform210722_71";
chr3	Mandalorion	CDS	35987049	35987316	.	+	.	transcript_id "Isoform210722_71"; gene_id "Isoform210722_71.gene"; gene_name "Isoform210722_71";
chr3	Mandalorion	exon	35991753	35991847	.	+	.	transcript_id "Isoform210722_71"; gene_id "Isoform210722_71.gene"; gene_name "Isoform210722_71";
chr3	Mandalorion	CDS	35991753	35991847	.	+	.	transcript_id "Isoform210722_71"; gene_id "Isoform210722_71.gene"; gene_name "Isoform210722_71";
chr3	Mandalorion	exon	35996595	35996987	.	+	.	transcript_id "Isoform210722_71"; gene_id "Isoform210722_71.gene"; gene_name "Isoform210722_71";
chr3	Mandalorion	CDS	35996595	35996708	.	+	.	transcript_id "Isoform210722_71"; gene_id "Isoform210722_71.gene"; gene_name "Isoform210722_71";
chr3	Mandalorion	stop_codon	35996709	35996711	.	+	.	transcript_id "Isoform210722_71"; gene_id "Isoform210722_71.gene"; gene_name "Isoform210722_71";
chr3	Mandalorion	transcript	36013435	36054720	.	-	.	transcript_id "Isoform210762_191"; gene_id "Isoform210762_191.gene"; gene_name "Isoform210762_191";
chr3	Mandalorion	exon	36013435	36014278	.	-	.	transcript_id "Isoform210762_191"; gene_id "Isoform210762_191.gene"; gene_name "Isoform210762_191";
chr3	Mandalorion	CDS	36014165	36014278	.	-	.	transcript_id "Isoform210762_191"; gene_id "Isoform210762_191.gene"; gene_name "Isoform210762_191";
chr3	Mandalorion	stop_codon	36014162	36014164	.	-	.	transcript_id "Isoform210762_191"; gene_id "Isoform210762_191.gene"; gene_name "Isoform210762_191";
chr3	Mandalorion	exon	36015082	36015153	.	-	.	transcript_id "Isoform210762_191"; gene_id "Isoform210762_191.gene"; gene_name "Isoform210762_191";
chr3	Mandalorion	CDS	36015082	36015153	.	-	.	transcript_id "Isoform210762_191"; gene_id "Isoform210762_191.gene"; gene_name "Isoform210762_191";
chr3	Mandalorion	exon	36017734	36017841	.	-	.	transcript_id "Isoform210762_191"; gene_id "Isoform210762_191.gene"; gene_name "Isoform210762_191";
chr3	Mandalorion	CDS	36017734	36017841	.	-	.	transcript_id "Isoform210762_191"; gene_id "Isoform210762_191.gene"; gene_name "Isoform210762_191";
chr3	Mandalorion	exon	36018476	36018613	.	-	.	transcript_id "Isoform210762_191"; gene_id "Isoform210762_191.gene"; gene_name "Isoform210762_191";
chr3	Mandalorion	CDS	36018476	36018613	.	-	.	transcript_id "Isoform210762_191"; gene_id "Isoform210762_191.gene"; gene_name "Isoform210762_191";
chr3	Mandalorion	exon	36022573	36022622	.	-	.	transcript_id "Isoform210762_191"; gene_id "Isoform210762_191.gene"; gene_name "Isoform210762_191";
chr3	Mandalorion	CDS	36022573	36022622	.	-	.	transcript_id "Isoform210762_191"; gene_id "Isoform210762_191.gene"; gene_name "Isoform210762_191";
chr3	Mandalorion	exon	36026627	36026713	.	-	.	transcript_id "Isoform210762_191"; gene_id "Isoform210762_191.gene"; gene_name "Isoform210762_191";
chr3	Mandalorion	CDS	36026627	36026713	.	-	.	transcript_id "Isoform210762_191"; gene_id "Isoform210762_191.gene"; gene_name "Isoform210762_191";
chr3	Mandalorion	exon	36028223	36028439	.	-	.	transcript_id "Isoform210762_191"; gene_id "Isoform210762_191.gene"; gene_name "Isoform210762_191";
chr3	Mandalorion	CDS	36028223	36028439	.	-	.	transcript_id "Isoform210762_191"; gene_id "Isoform210762_191.gene"; gene_name "Isoform210762_191";
chr3	Mandalorion	exon	36029944	36030053	.	-	.	transcript_id "Isoform210762_191"; gene_id "Isoform210762_191.gene"; gene_name "Isoform210762_191";
chr3	Mandalorion	CDS	36029944	36030053	.	-	.	transcript_id "Isoform210762_191"; gene_id "Isoform210762_191.gene"; gene_name "Isoform210762_191";
chr3	Mandalorion	exon	36030810	36030993	.	-	.	transcript_id "Isoform210762_191"; gene_id "Isoform210762_191.gene"; gene_name "Isoform210762_191";
chr3	Mandalorion	CDS	36030810	36030993	.	-	.	transcript_id "Isoform210762_191"; gene_id "Isoform210762_191.gene"; gene_name "Isoform210762_191";
chr3	Mandalorion	exon	36033072	36033199	.	-	.	transcript_id "Isoform210762_191"; gene_id "Isoform210762_191.gene"; gene_name "Isoform210762_191";
chr3	Mandalorion	CDS	36033072	36033199	.	-	.	transcript_id "Isoform210762_191"; gene_id "Isoform210762_191.gene"; gene_name "Isoform210762_191";
chr3	Mandalorion	exon	36037882	36037963	.	-	.	transcript_id "Isoform210762_191"; gene_id "Isoform210762_191.gene"; gene_name "Isoform210762_191";
chr3	Mandalorion	CDS	36037882	36037963	.	-	.	transcript_id "Isoform210762_191"; gene_id "Isoform210762_191.gene"; gene_name "Isoform210762_191";
chr3	Mandalorion	exon	36039131	36039242	.	-	.	transcript_id "Isoform210762_191"; gene_id "Isoform210762_191.gene"; gene_name "Isoform210762_191";
chr3	Mandalorion	CDS	36039131	36039242	.	-	.	transcript_id "Isoform210762_191"; gene_id "Isoform210762_191.gene"; gene_name "Isoform210762_191";
chr3	Mandalorion	exon	36043993	36044114	.	-	.	transcript_id "Isoform210762_191"; gene_id "Isoform210762_191.gene"; gene_name "Isoform210762_191";
chr3	Mandalorion	CDS	36043993	36044114	.	-	.	transcript_id "Isoform210762_191"; gene_id "Isoform210762_191.gene"; gene_name "Isoform210762_191";
chr3	Mandalorion	exon	36044198	36044345	.	-	.	transcript_id "Isoform210762_191"; gene_id "Isoform210762_191.gene"; gene_name "Isoform210762_191";
chr3	Mandalorion	CDS	36044198	36044345	.	-	.	transcript_id "Isoform210762_191"; gene_id "Isoform210762_191.gene"; gene_name "Isoform210762_191";
chr3	Mandalorion	exon	36044846	36044967	.	-	.	transcript_id "Isoform210762_191"; gene_id "Isoform210762_191.gene"; gene_name "Isoform210762_191";
chr3	Mandalorion	CDS	36044846	36044967	.	-	.	transcript_id "Isoform210762_191"; gene_id "Isoform210762_191.gene"; gene_name "Isoform210762_191";
chr3	Mandalorion	exon	36048065	36048160	.	-	.	transcript_id "Isoform210762_191"; gene_id "Isoform210762_191.gene"; gene_name "Isoform210762_191";
chr3	Mandalorion	CDS	36048065	36048160	.	-	.	transcript_id "Isoform210762_191"; gene_id "Isoform210762_191.gene"; gene_name "Isoform210762_191";
chr3	Mandalorion	exon	36049930	36050066	.	-	.	transcript_id "Isoform210762_191"; gene_id "Isoform210762_191.gene"; gene_name "Isoform210762_191";
chr3	Mandalorion	CDS	36049930	36050066	.	-	.	transcript_id "Isoform210762_191"; gene_id "Isoform210762_191.gene"; gene_name "Isoform210762_191";
chr3	Mandalorion	exon	36051674	36051720	.	-	.	transcript_id "Isoform210762_191"; gene_id "Isoform210762_191.gene"; gene_name "Isoform210762_191";
chr3	Mandalorion	CDS	36051674	36051720	.	-	.	transcript_id "Isoform210762_191"; gene_id "Isoform210762_191.gene"; gene_name "Isoform210762_191";
chr3	Mandalorion	exon	36054630	36054720	.	-	.	transcript_id "Isoform210762_191"; gene_id "Isoform210762_191.gene"; gene_name "Isoform210762_191";
chr3	Mandalorion	start_codon	36054704	36054706	.	-	.	transcript_id "Isoform210762_191"; gene_id "Isoform210762_191.gene"; gene_name "Isoform210762_191";
chr3	Mandalorion	CDS	36054630	36054706	.	-	.	transcript_id "Isoform210762_191"; gene_id "Isoform210762_191.gene"; gene_name "Isoform210762_191";
chr3	Mandalorion	transcript	36013435	36054798	.	-	.	transcript_id "Isoform210763_77"; gene_id "Isoform210763_77.gene"; gene_name "Isoform210763_77";
chr3	Mandalorion	exon	36013435	36014278	.	-	.	transcript_id "Isoform210763_77"; gene_id "Isoform210763_77.gene"; gene_name "Isoform210763_77";
chr3	Mandalorion	CDS	36014165	36014278	.	-	.	transcript_id "Isoform210763_77"; gene_id "Isoform210763_77.gene"; gene_name "Isoform210763_77";
chr3	Mandalorion	stop_codon	36014162	36014164	.	-	.	transcript_id "Isoform210763_77"; gene_id "Isoform210763_77.gene"; gene_name "Isoform210763_77";
chr3	Mandalorion	exon	36015082	36015153	.	-	.	transcript_id "Isoform210763_77"; gene_id "Isoform210763_77.gene"; gene_name "Isoform210763_77";
chr3	Mandalorion	CDS	36015082	36015153	.	-	.	transcript_id "Isoform210763_77"; gene_id "Isoform210763_77.gene"; gene_name "Isoform210763_77";
chr3	Mandalorion	exon	36017734	36017841	.	-	.	transcript_id "Isoform210763_77"; gene_id "Isoform210763_77.gene"; gene_name "Isoform210763_77";
chr3	Mandalorion	CDS	36017734	36017841	.	-	.	transcript_id "Isoform210763_77"; gene_id "Isoform210763_77.gene"; gene_name "Isoform210763_77";
chr3	Mandalorion	exon	36018476	36018613	.	-	.	transcript_id "Isoform210763_77"; gene_id "Isoform210763_77.gene"; gene_name "Isoform210763_77";
chr3	Mandalorion	CDS	36018476	36018613	.	-	.	transcript_id "Isoform210763_77"; gene_id "Isoform210763_77.gene"; gene_name "Isoform210763_77";
chr3	Mandalorion	exon	36022573	36022622	.	-	.	transcript_id "Isoform210763_77"; gene_id "Isoform210763_77.gene"; gene_name "Isoform210763_77";
chr3	Mandalorion	CDS	36022573	36022622	.	-	.	transcript_id "Isoform210763_77"; gene_id "Isoform210763_77.gene"; gene_name "Isoform210763_77";
chr3	Mandalorion	exon	36026627	36026713	.	-	.	transcript_id "Isoform210763_77"; gene_id "Isoform210763_77.gene"; gene_name "Isoform210763_77";
chr3	Mandalorion	CDS	36026627	36026713	.	-	.	transcript_id "Isoform210763_77"; gene_id "Isoform210763_77.gene"; gene_name "Isoform210763_77";
chr3	Mandalorion	exon	36028223	36028439	.	-	.	transcript_id "Isoform210763_77"; gene_id "Isoform210763_77.gene"; gene_name "Isoform210763_77";
chr3	Mandalorion	CDS	36028223	36028439	.	-	.	transcript_id "Isoform210763_77"; gene_id "Isoform210763_77.gene"; gene_name "Isoform210763_77";
chr3	Mandalorion	exon	36029944	36030053	.	-	.	transcript_id "Isoform210763_77"; gene_id "Isoform210763_77.gene"; gene_name "Isoform210763_77";
chr3	Mandalorion	CDS	36029944	36030053	.	-	.	transcript_id "Isoform210763_77"; gene_id "Isoform210763_77.gene"; gene_name "Isoform210763_77";
chr3	Mandalorion	exon	36030810	36030993	.	-	.	transcript_id "Isoform210763_77"; gene_id "Isoform210763_77.gene"; gene_name "Isoform210763_77";
chr3	Mandalorion	CDS	36030810	36030993	.	-	.	transcript_id "Isoform210763_77"; gene_id "Isoform210763_77.gene"; gene_name "Isoform210763_77";
chr3	Mandalorion	exon	36033072	36033199	.	-	.	transcript_id "Isoform210763_77"; gene_id "Isoform210763_77.gene"; gene_name "Isoform210763_77";
chr3	Mandalorion	CDS	36033072	36033199	.	-	.	transcript_id "Isoform210763_77"; gene_id "Isoform210763_77.gene"; gene_name "Isoform210763_77";
chr3	Mandalorion	exon	36037882	36037963	.	-	.	transcript_id "Isoform210763_77"; gene_id "Isoform210763_77.gene"; gene_name "Isoform210763_77";
chr3	Mandalorion	CDS	36037882	36037963	.	-	.	transcript_id "Isoform210763_77"; gene_id "Isoform210763_77.gene"; gene_name "Isoform210763_77";
chr3	Mandalorion	exon	36039131	36039242	.	-	.	transcript_id "Isoform210763_77"; gene_id "Isoform210763_77.gene"; gene_name "Isoform210763_77";
chr3	Mandalorion	CDS	36039131	36039242	.	-	.	transcript_id "Isoform210763_77"; gene_id "Isoform210763_77.gene"; gene_name "Isoform210763_77";
chr3	Mandalorion	exon	36043993	36044114	.	-	.	transcript_id "Isoform210763_77"; gene_id "Isoform210763_77.gene"; gene_name "Isoform210763_77";
chr3	Mandalorion	CDS	36043993	36044114	.	-	.	transcript_id "Isoform210763_77"; gene_id "Isoform210763_77.gene"; gene_name "Isoform210763_77";
chr3	Mandalorion	exon	36044198	36044345	.	-	.	transcript_id "Isoform210763_77"; gene_id "Isoform210763_77.gene"; gene_name "Isoform210763_77";
chr3	Mandalorion	CDS	36044198	36044345	.	-	.	transcript_id "Isoform210763_77"; gene_id "Isoform210763_77.gene"; gene_name "Isoform210763_77";
chr3	Mandalorion	exon	36044846	36044967	.	-	.	transcript_id "Isoform210763_77"; gene_id "Isoform210763_77.gene"; gene_name "Isoform210763_77";
chr3	Mandalorion	CDS	36044846	36044967	.	-	.	transcript_id "Isoform210763_77"; gene_id "Isoform210763_77.gene"; gene_name "Isoform210763_77";
chr3	Mandalorion	exon	36048065	36048160	.	-	.	transcript_id "Isoform210763_77"; gene_id "Isoform210763_77.gene"; gene_name "Isoform210763_77";
chr3	Mandalorion	CDS	36048065	36048160	.	-	.	transcript_id "Isoform210763_77"; gene_id "Isoform210763_77.gene"; gene_name "Isoform210763_77";
chr3	Mandalorion	exon	36049930	36050066	.	-	.	transcript_id "Isoform210763_77"; gene_id "Isoform210763_77.gene"; gene_name "Isoform210763_77";
chr3	Mandalorion	CDS	36049930	36050066	.	-	.	transcript_id "Isoform210763_77"; gene_id "Isoform210763_77.gene"; gene_name "Isoform210763_77";
chr3	Mandalorion	exon	36051674	36051720	.	-	.	transcript_id "Isoform210763_77"; gene_id "Isoform210763_77.gene"; gene_name "Isoform210763_77";
chr3	Mandalorion	CDS	36051674	36051720	.	-	.	transcript_id "Isoform210763_77"; gene_id "Isoform210763_77.gene"; gene_name "Isoform210763_77";
chr3	Mandalorion	exon	36054630	36054798	.	-	.	transcript_id "Isoform210763_77"; gene_id "Isoform210763_77.gene"; gene_name "Isoform210763_77";
chr3	Mandalorion	start_codon	36054704	36054706	.	-	.	transcript_id "Isoform210763_77"; gene_id "Isoform210763_77.gene"; gene_name "Isoform210763_77";
chr3	Mandalorion	CDS	36054630	36054706	.	-	.	transcript_id "Isoform210763_77"; gene_id "Isoform210763_77.gene"; gene_name "Isoform210763_77";
chr3	Mandalorion	transcript	36013987	36054720	.	-	.	transcript_id "Isoform210770_1804"; gene_id "Isoform210770_1804.gene"; gene_name "Isoform210770_1804";
chr3	Mandalorion	exon	36013987	36014278	.	-	.	transcript_id "Isoform210770_1804"; gene_id "Isoform210770_1804.gene"; gene_name "Isoform210770_1804";
chr3	Mandalorion	CDS	36014165	36014278	.	-	.	transcript_id "Isoform210770_1804"; gene_id "Isoform210770_1804.gene"; gene_name "Isoform210770_1804";
chr3	Mandalorion	stop_codon	36014162	36014164	.	-	.	transcript_id "Isoform210770_1804"; gene_id "Isoform210770_1804.gene"; gene_name "Isoform210770_1804";
chr3	Mandalorion	exon	36015082	36015153	.	-	.	transcript_id "Isoform210770_1804"; gene_id "Isoform210770_1804.gene"; gene_name "Isoform210770_1804";
chr3	Mandalorion	CDS	36015082	36015153	.	-	.	transcript_id "Isoform210770_1804"; gene_id "Isoform210770_1804.gene"; gene_name "Isoform210770_1804";
chr3	Mandalorion	exon	36017734	36017841	.	-	.	transcript_id "Isoform210770_1804"; gene_id "Isoform210770_1804.gene"; gene_name "Isoform210770_1804";
chr3	Mandalorion	CDS	36017734	36017841	.	-	.	transcript_id "Isoform210770_1804"; gene_id "Isoform210770_1804.gene"; gene_name "Isoform210770_1804";
chr3	Mandalorion	exon	36018476	36018613	.	-	.	transcript_id "Isoform210770_1804"; gene_id "Isoform210770_1804.gene"; gene_name "Isoform210770_1804";
chr3	Mandalorion	CDS	36018476	36018613	.	-	.	transcript_id "Isoform210770_1804"; gene_id "Isoform210770_1804.gene"; gene_name "Isoform210770_1804";
chr3	Mandalorion	exon	36022573	36022622	.	-	.	transcript_id "Isoform210770_1804"; gene_id "Isoform210770_1804.gene"; gene_name "Isoform210770_1804";
chr3	Mandalorion	CDS	36022573	36022622	.	-	.	transcript_id "Isoform210770_1804"; gene_id "Isoform210770_1804.gene"; gene_name "Isoform210770_1804";
chr3	Mandalorion	exon	36026627	36026713	.	-	.	transcript_id "Isoform210770_1804"; gene_id "Isoform210770_1804.gene"; gene_name "Isoform210770_1804";
chr3	Mandalorion	CDS	36026627	36026713	.	-	.	transcript_id "Isoform210770_1804"; gene_id "Isoform210770_1804.gene"; gene_name "Isoform210770_1804";
chr3	Mandalorion	exon	36028223	36028439	.	-	.	transcript_id "Isoform210770_1804"; gene_id "Isoform210770_1804.gene"; gene_name "Isoform210770_1804";
chr3	Mandalorion	CDS	36028223	36028439	.	-	.	transcript_id "Isoform210770_1804"; gene_id "Isoform210770_1804.gene"; gene_name "Isoform210770_1804";
chr3	Mandalorion	exon	36029944	36030053	.	-	.	transcript_id "Isoform210770_1804"; gene_id "Isoform210770_1804.gene"; gene_name "Isoform210770_1804";
chr3	Mandalorion	CDS	36029944	36030053	.	-	.	transcript_id "Isoform210770_1804"; gene_id "Isoform210770_1804.gene"; gene_name "Isoform210770_1804";
chr3	Mandalorion	exon	36030810	36030993	.	-	.	transcript_id "Isoform210770_1804"; gene_id "Isoform210770_1804.gene"; gene_name "Isoform210770_1804";
chr3	Mandalorion	CDS	36030810	36030993	.	-	.	transcript_id "Isoform210770_1804"; gene_id "Isoform210770_1804.gene"; gene_name "Isoform210770_1804";
chr3	Mandalorion	exon	36033072	36033199	.	-	.	transcript_id "Isoform210770_1804"; gene_id "Isoform210770_1804.gene"; gene_name "Isoform210770_1804";
chr3	Mandalorion	CDS	36033072	36033199	.	-	.	transcript_id "Isoform210770_1804"; gene_id "Isoform210770_1804.gene"; gene_name "Isoform210770_1804";
chr3	Mandalorion	exon	36037882	36037963	.	-	.	transcript_id "Isoform210770_1804"; gene_id "Isoform210770_1804.gene"; gene_name "Isoform210770_1804";
chr3	Mandalorion	CDS	36037882	36037963	.	-	.	transcript_id "Isoform210770_1804"; gene_id "Isoform210770_1804.gene"; gene_name "Isoform210770_1804";
chr3	Mandalorion	exon	36039131	36039242	.	-	.	transcript_id "Isoform210770_1804"; gene_id "Isoform210770_1804.gene"; gene_name "Isoform210770_1804";
chr3	Mandalorion	CDS	36039131	36039242	.	-	.	transcript_id "Isoform210770_1804"; gene_id "Isoform210770_1804.gene"; gene_name "Isoform210770_1804";
chr3	Mandalorion	exon	36043993	36044114	.	-	.	transcript_id "Isoform210770_1804"; gene_id "Isoform210770_1804.gene"; gene_name "Isoform210770_1804";
chr3	Mandalorion	CDS	36043993	36044114	.	-	.	transcript_id "Isoform210770_1804"; gene_id "Isoform210770_1804.gene"; gene_name "Isoform210770_1804";
chr3	Mandalorion	exon	36044198	36044345	.	-	.	transcript_id "Isoform210770_1804"; gene_id "Isoform210770_1804.gene"; gene_name "Isoform210770_1804";
chr3	Mandalorion	CDS	36044198	36044345	.	-	.	transcript_id "Isoform210770_1804"; gene_id "Isoform210770_1804.gene"; gene_name "Isoform210770_1804";
chr3	Mandalorion	exon	36044846	36044967	.	-	.	transcript_id "Isoform210770_1804"; gene_id "Isoform210770_1804.gene"; gene_name "Isoform210770_1804";
chr3	Mandalorion	CDS	36044846	36044967	.	-	.	transcript_id "Isoform210770_1804"; gene_id "Isoform210770_1804.gene"; gene_name "Isoform210770_1804";
chr3	Mandalorion	exon	36048065	36048160	.	-	.	transcript_id "Isoform210770_1804"; gene_id "Isoform210770_1804.gene"; gene_name "Isoform210770_1804";
chr3	Mandalorion	CDS	36048065	36048160	.	-	.	transcript_id "Isoform210770_1804"; gene_id "Isoform210770_1804.gene"; gene_name "Isoform210770_1804";
chr3	Mandalorion	exon	36049930	36050066	.	-	.	transcript_id "Isoform210770_1804"; gene_id "Isoform210770_1804.gene"; gene_name "Isoform210770_1804";
chr3	Mandalorion	CDS	36049930	36050066	.	-	.	transcript_id "Isoform210770_1804"; gene_id "Isoform210770_1804.gene"; gene_name "Isoform210770_1804";
chr3	Mandalorion	exon	36051674	36051720	.	-	.	transcript_id "Isoform210770_1804"; gene_id "Isoform210770_1804.gene"; gene_name "Isoform210770_1804";
chr3	Mandalorion	CDS	36051674	36051720	.	-	.	transcript_id "Isoform210770_1804"; gene_id "Isoform210770_1804.gene"; gene_name "Isoform210770_1804";
chr3	Mandalorion	exon	36054630	36054720	.	-	.	transcript_id "Isoform210770_1804"; gene_id "Isoform210770_1804.gene"; gene_name "Isoform210770_1804";
chr3	Mandalorion	start_codon	36054704	36054706	.	-	.	transcript_id "Isoform210770_1804"; gene_id "Isoform210770_1804.gene"; gene_name "Isoform210770_1804";
chr3	Mandalorion	CDS	36054630	36054706	.	-	.	transcript_id "Isoform210770_1804"; gene_id "Isoform210770_1804.gene"; gene_name "Isoform210770_1804";
chr3	Mandalorion	transcript	36013987	36054806	.	-	.	transcript_id "Isoform210771_930"; gene_id "Isoform210771_930.gene"; gene_name "Isoform210771_930";
chr3	Mandalorion	exon	36013987	36014278	.	-	.	transcript_id "Isoform210771_930"; gene_id "Isoform210771_930.gene"; gene_name "Isoform210771_930";
chr3	Mandalorion	CDS	36014165	36014278	.	-	.	transcript_id "Isoform210771_930"; gene_id "Isoform210771_930.gene"; gene_name "Isoform210771_930";
chr3	Mandalorion	stop_codon	36014162	36014164	.	-	.	transcript_id "Isoform210771_930"; gene_id "Isoform210771_930.gene"; gene_name "Isoform210771_930";
chr3	Mandalorion	exon	36015082	36015153	.	-	.	transcript_id "Isoform210771_930"; gene_id "Isoform210771_930.gene"; gene_name "Isoform210771_930";
chr3	Mandalorion	CDS	36015082	36015153	.	-	.	transcript_id "Isoform210771_930"; gene_id "Isoform210771_930.gene"; gene_name "Isoform210771_930";
chr3	Mandalorion	exon	36017734	36017841	.	-	.	transcript_id "Isoform210771_930"; gene_id "Isoform210771_930.gene"; gene_name "Isoform210771_930";
chr3	Mandalorion	CDS	36017734	36017841	.	-	.	transcript_id "Isoform210771_930"; gene_id "Isoform210771_930.gene"; gene_name "Isoform210771_930";
chr3	Mandalorion	exon	36018476	36018613	.	-	.	transcript_id "Isoform210771_930"; gene_id "Isoform210771_930.gene"; gene_name "Isoform210771_930";
chr3	Mandalorion	CDS	36018476	36018613	.	-	.	transcript_id "Isoform210771_930"; gene_id "Isoform210771_930.gene"; gene_name "Isoform210771_930";
chr3	Mandalorion	exon	36022573	36022622	.	-	.	transcript_id "Isoform210771_930"; gene_id "Isoform210771_930.gene"; gene_name "Isoform210771_930";
chr3	Mandalorion	CDS	36022573	36022622	.	-	.	transcript_id "Isoform210771_930"; gene_id "Isoform210771_930.gene"; gene_name "Isoform210771_930";
chr3	Mandalorion	exon	36026627	36026713	.	-	.	transcript_id "Isoform210771_930"; gene_id "Isoform210771_930.gene"; gene_name "Isoform210771_930";
chr3	Mandalorion	CDS	36026627	36026713	.	-	.	transcript_id "Isoform210771_930"; gene_id "Isoform210771_930.gene"; gene_name "Isoform210771_930";
chr3	Mandalorion	exon	36028223	36028439	.	-	.	transcript_id "Isoform210771_930"; gene_id "Isoform210771_930.gene"; gene_name "Isoform210771_930";
chr3	Mandalorion	CDS	36028223	36028439	.	-	.	transcript_id "Isoform210771_930"; gene_id "Isoform210771_930.gene"; gene_name "Isoform210771_930";
chr3	Mandalorion	exon	36029944	36030053	.	-	.	transcript_id "Isoform210771_930"; gene_id "Isoform210771_930.gene"; gene_name "Isoform210771_930";
chr3	Mandalorion	CDS	36029944	36030053	.	-	.	transcript_id "Isoform210771_930"; gene_id "Isoform210771_930.gene"; gene_name "Isoform210771_930";
chr3	Mandalorion	exon	36030810	36030993	.	-	.	transcript_id "Isoform210771_930"; gene_id "Isoform210771_930.gene"; gene_name "Isoform210771_930";
chr3	Mandalorion	CDS	36030810	36030993	.	-	.	transcript_id "Isoform210771_930"; gene_id "Isoform210771_930.gene"; gene_name "Isoform210771_930";
chr3	Mandalorion	exon	36033072	36033199	.	-	.	transcript_id "Isoform210771_930"; gene_id "Isoform210771_930.gene"; gene_name "Isoform210771_930";
chr3	Mandalorion	CDS	36033072	36033199	.	-	.	transcript_id "Isoform210771_930"; gene_id "Isoform210771_930.gene"; gene_name "Isoform210771_930";
chr3	Mandalorion	exon	36037882	36037963	.	-	.	transcript_id "Isoform210771_930"; gene_id "Isoform210771_930.gene"; gene_name "Isoform210771_930";
chr3	Mandalorion	CDS	36037882	36037963	.	-	.	transcript_id "Isoform210771_930"; gene_id "Isoform210771_930.gene"; gene_name "Isoform210771_930";
chr3	Mandalorion	exon	36039131	36039242	.	-	.	transcript_id "Isoform210771_930"; gene_id "Isoform210771_930.gene"; gene_name "Isoform210771_930";
chr3	Mandalorion	CDS	36039131	36039242	.	-	.	transcript_id "Isoform210771_930"; gene_id "Isoform210771_930.gene"; gene_name "Isoform210771_930";
chr3	Mandalorion	exon	36043993	36044114	.	-	.	transcript_id "Isoform210771_930"; gene_id "Isoform210771_930.gene"; gene_name "Isoform210771_930";
chr3	Mandalorion	CDS	36043993	36044114	.	-	.	transcript_id "Isoform210771_930"; gene_id "Isoform210771_930.gene"; gene_name "Isoform210771_930";
chr3	Mandalorion	exon	36044198	36044345	.	-	.	transcript_id "Isoform210771_930"; gene_id "Isoform210771_930.gene"; gene_name "Isoform210771_930";
chr3	Mandalorion	CDS	36044198	36044345	.	-	.	transcript_id "Isoform210771_930"; gene_id "Isoform210771_930.gene"; gene_name "Isoform210771_930";
chr3	Mandalorion	exon	36044846	36044967	.	-	.	transcript_id "Isoform210771_930"; gene_id "Isoform210771_930.gene"; gene_name "Isoform210771_930";
chr3	Mandalorion	CDS	36044846	36044967	.	-	.	transcript_id "Isoform210771_930"; gene_id "Isoform210771_930.gene"; gene_name "Isoform210771_930";
chr3	Mandalorion	exon	36048065	36048160	.	-	.	transcript_id "Isoform210771_930"; gene_id "Isoform210771_930.gene"; gene_name "Isoform210771_930";
chr3	Mandalorion	CDS	36048065	36048160	.	-	.	transcript_id "Isoform210771_930"; gene_id "Isoform210771_930.gene"; gene_name "Isoform210771_930";
chr3	Mandalorion	exon	36049930	36050066	.	-	.	transcript_id "Isoform210771_930"; gene_id "Isoform210771_930.gene"; gene_name "Isoform210771_930";
chr3	Mandalorion	CDS	36049930	36050066	.	-	.	transcript_id "Isoform210771_930"; gene_id "Isoform210771_930.gene"; gene_name "Isoform210771_930";
chr3	Mandalorion	exon	36051674	36051720	.	-	.	transcript_id "Isoform210771_930"; gene_id "Isoform210771_930.gene"; gene_name "Isoform210771_930";
chr3	Mandalorion	CDS	36051674	36051720	.	-	.	transcript_id "Isoform210771_930"; gene_id "Isoform210771_930.gene"; gene_name "Isoform210771_930";
chr3	Mandalorion	exon	36054630	36054806	.	-	.	transcript_id "Isoform210771_930"; gene_id "Isoform210771_930.gene"; gene_name "Isoform210771_930";
chr3	Mandalorion	start_codon	36054704	36054706	.	-	.	transcript_id "Isoform210771_930"; gene_id "Isoform210771_930.gene"; gene_name "Isoform210771_930";
chr3	Mandalorion	CDS	36054630	36054706	.	-	.	transcript_id "Isoform210771_930"; gene_id "Isoform210771_930.gene"; gene_name "Isoform210771_930";
chr3	Mandalorion	transcript	36053414	36054784	.	-	.	transcript_id "Isoform210781_32"; gene_id "Isoform210781_32.gene"; gene_name "Isoform210781_32";
chr3	Mandalorion	exon	36053414	36054784	.	-	.	transcript_id "Isoform210781_32"; gene_id "Isoform210781_32.gene"; gene_name "Isoform210781_32";
chr3	Mandalorion	transcript	36120149	36145607	.	+	.	transcript_id "Isoform210782_184"; gene_id "Isoform210782_184.gene"; gene_name "Isoform210782_184";
chr3	Mandalorion	exon	36120149	36120419	.	+	.	transcript_id "Isoform210782_184"; gene_id "Isoform210782_184.gene"; gene_name "Isoform210782_184";
chr3	Mandalorion	start_codon	36120258	36120260	.	+	.	transcript_id "Isoform210782_184"; gene_id "Isoform210782_184.gene"; gene_name "Isoform210782_184";
chr3	Mandalorion	CDS	36120258	36120419	.	+	.	transcript_id "Isoform210782_184"; gene_id "Isoform210782_184.gene"; gene_name "Isoform210782_184";
chr3	Mandalorion	exon	36123859	36123952	.	+	.	transcript_id "Isoform210782_184"; gene_id "Isoform210782_184.gene"; gene_name "Isoform210782_184";
chr3	Mandalorion	CDS	36123859	36123952	.	+	.	transcript_id "Isoform210782_184"; gene_id "Isoform210782_184.gene"; gene_name "Isoform210782_184";
chr3	Mandalorion	exon	36127656	36127757	.	+	.	transcript_id "Isoform210782_184"; gene_id "Isoform210782_184.gene"; gene_name "Isoform210782_184";
chr3	Mandalorion	CDS	36127656	36127757	.	+	.	transcript_id "Isoform210782_184"; gene_id "Isoform210782_184.gene"; gene_name "Isoform210782_184";
chr3	Mandalorion	exon	36128499	36128605	.	+	.	transcript_id "Isoform210782_184"; gene_id "Isoform210782_184.gene"; gene_name "Isoform210782_184";
chr3	Mandalorion	CDS	36128499	36128605	.	+	.	transcript_id "Isoform210782_184"; gene_id "Isoform210782_184.gene"; gene_name "Isoform210782_184";
chr3	Mandalorion	exon	36129392	36129492	.	+	.	transcript_id "Isoform210782_184"; gene_id "Isoform210782_184.gene"; gene_name "Isoform210782_184";
chr3	Mandalorion	CDS	36129392	36129492	.	+	.	transcript_id "Isoform210782_184"; gene_id "Isoform210782_184.gene"; gene_name "Isoform210782_184";
chr3	Mandalorion	exon	36130125	36130203	.	+	.	transcript_id "Isoform210782_184"; gene_id "Isoform210782_184.gene"; gene_name "Isoform210782_184";
chr3	Mandalorion	CDS	36130125	36130203	.	+	.	transcript_id "Isoform210782_184"; gene_id "Isoform210782_184.gene"; gene_name "Isoform210782_184";
chr3	Mandalorion	exon	36130871	36131045	.	+	.	transcript_id "Isoform210782_184"; gene_id "Isoform210782_184.gene"; gene_name "Isoform210782_184";
chr3	Mandalorion	CDS	36130871	36131045	.	+	.	transcript_id "Isoform210782_184"; gene_id "Isoform210782_184.gene"; gene_name "Isoform210782_184";
chr3	Mandalorion	exon	36132587	36132660	.	+	.	transcript_id "Isoform210782_184"; gene_id "Isoform210782_184.gene"; gene_name "Isoform210782_184";
chr3	Mandalorion	CDS	36132587	36132660	.	+	.	transcript_id "Isoform210782_184"; gene_id "Isoform210782_184.gene"; gene_name "Isoform210782_184";
chr3	Mandalorion	exon	36134370	36134445	.	+	.	transcript_id "Isoform210782_184"; gene_id "Isoform210782_184.gene"; gene_name "Isoform210782_184";
chr3	Mandalorion	CDS	36134370	36134445	.	+	.	transcript_id "Isoform210782_184"; gene_id "Isoform210782_184.gene"; gene_name "Isoform210782_184";
chr3	Mandalorion	exon	36135960	36136030	.	+	.	transcript_id "Isoform210782_184"; gene_id "Isoform210782_184.gene"; gene_name "Isoform210782_184";
chr3	Mandalorion	CDS	36135960	36136030	.	+	.	transcript_id "Isoform210782_184"; gene_id "Isoform210782_184.gene"; gene_name "Isoform210782_184";
chr3	Mandalorion	exon	36136258	36136377	.	+	.	transcript_id "Isoform210782_184"; gene_id "Isoform210782_184.gene"; gene_name "Isoform210782_184";
chr3	Mandalorion	CDS	36136258	36136377	.	+	.	transcript_id "Isoform210782_184"; gene_id "Isoform210782_184.gene"; gene_name "Isoform210782_184";
chr3	Mandalorion	exon	36139563	36139691	.	+	.	transcript_id "Isoform210782_184"; gene_id "Isoform210782_184.gene"; gene_name "Isoform210782_184";
chr3	Mandalorion	CDS	36139563	36139691	.	+	.	transcript_id "Isoform210782_184"; gene_id "Isoform210782_184.gene"; gene_name "Isoform210782_184";
chr3	Mandalorion	exon	36141869	36141948	.	+	.	transcript_id "Isoform210782_184"; gene_id "Isoform210782_184.gene"; gene_name "Isoform210782_184";
chr3	Mandalorion	CDS	36141869	36141948	.	+	.	transcript_id "Isoform210782_184"; gene_id "Isoform210782_184.gene"; gene_name "Isoform210782_184";
chr3	Mandalorion	exon	36142637	36142763	.	+	.	transcript_id "Isoform210782_184"; gene_id "Isoform210782_184.gene"; gene_name "Isoform210782_184";
chr3	Mandalorion	CDS	36142637	36142763	.	+	.	transcript_id "Isoform210782_184"; gene_id "Isoform210782_184.gene"; gene_name "Isoform210782_184";
chr3	Mandalorion	exon	36142964	36143041	.	+	.	transcript_id "Isoform210782_184"; gene_id "Isoform210782_184.gene"; gene_name "Isoform210782_184";
chr3	Mandalorion	CDS	36142964	36143041	.	+	.	transcript_id "Isoform210782_184"; gene_id "Isoform210782_184.gene"; gene_name "Isoform210782_184";
chr3	Mandalorion	exon	36143481	36143609	.	+	.	transcript_id "Isoform210782_184"; gene_id "Isoform210782_184.gene"; gene_name "Isoform210782_184";
chr3	Mandalorion	CDS	36143481	36143609	.	+	.	transcript_id "Isoform210782_184"; gene_id "Isoform210782_184.gene"; gene_name "Isoform210782_184";
chr3	Mandalorion	exon	36144231	36144303	.	+	.	transcript_id "Isoform210782_184"; gene_id "Isoform210782_184.gene"; gene_name "Isoform210782_184";
chr3	Mandalorion	CDS	36144231	36144303	.	+	.	transcript_id "Isoform210782_184"; gene_id "Isoform210782_184.gene"; gene_name "Isoform210782_184";
chr3	Mandalorion	exon	36144980	36145607	.	+	.	transcript_id "Isoform210782_184"; gene_id "Isoform210782_184.gene"; gene_name "Isoform210782_184";
chr3	Mandalorion	CDS	36144980	36145077	.	+	.	transcript_id "Isoform210782_184"; gene_id "Isoform210782_184.gene"; gene_name "Isoform210782_184";
chr3	Mandalorion	stop_codon	36145078	36145080	.	+	.	transcript_id "Isoform210782_184"; gene_id "Isoform210782_184.gene"; gene_name "Isoform210782_184";
chr3	Mandalorion	transcript	36120149	36146064	.	+	.	transcript_id "Isoform210783_27"; gene_id "Isoform210783_27.gene"; gene_name "Isoform210783_27";
chr3	Mandalorion	exon	36120149	36120419	.	+	.	transcript_id "Isoform210783_27"; gene_id "Isoform210783_27.gene"; gene_name "Isoform210783_27";
chr3	Mandalorion	start_codon	36120258	36120260	.	+	.	transcript_id "Isoform210783_27"; gene_id "Isoform210783_27.gene"; gene_name "Isoform210783_27";
chr3	Mandalorion	CDS	36120258	36120419	.	+	.	transcript_id "Isoform210783_27"; gene_id "Isoform210783_27.gene"; gene_name "Isoform210783_27";
chr3	Mandalorion	exon	36123859	36123952	.	+	.	transcript_id "Isoform210783_27"; gene_id "Isoform210783_27.gene"; gene_name "Isoform210783_27";
chr3	Mandalorion	CDS	36123859	36123952	.	+	.	transcript_id "Isoform210783_27"; gene_id "Isoform210783_27.gene"; gene_name "Isoform210783_27";
chr3	Mandalorion	exon	36127656	36127757	.	+	.	transcript_id "Isoform210783_27"; gene_id "Isoform210783_27.gene"; gene_name "Isoform210783_27";
chr3	Mandalorion	CDS	36127656	36127757	.	+	.	transcript_id "Isoform210783_27"; gene_id "Isoform210783_27.gene"; gene_name "Isoform210783_27";
chr3	Mandalorion	exon	36128499	36128605	.	+	.	transcript_id "Isoform210783_27"; gene_id "Isoform210783_27.gene"; gene_name "Isoform210783_27";
chr3	Mandalorion	CDS	36128499	36128605	.	+	.	transcript_id "Isoform210783_27"; gene_id "Isoform210783_27.gene"; gene_name "Isoform210783_27";
chr3	Mandalorion	exon	36129392	36129492	.	+	.	transcript_id "Isoform210783_27"; gene_id "Isoform210783_27.gene"; gene_name "Isoform210783_27";
chr3	Mandalorion	CDS	36129392	36129492	.	+	.	transcript_id "Isoform210783_27"; gene_id "Isoform210783_27.gene"; gene_name "Isoform210783_27";
chr3	Mandalorion	exon	36130125	36130203	.	+	.	transcript_id "Isoform210783_27"; gene_id "Isoform210783_27.gene"; gene_name "Isoform210783_27";
chr3	Mandalorion	CDS	36130125	36130203	.	+	.	transcript_id "Isoform210783_27"; gene_id "Isoform210783_27.gene"; gene_name "Isoform210783_27";
chr3	Mandalorion	exon	36130871	36131045	.	+	.	transcript_id "Isoform210783_27"; gene_id "Isoform210783_27.gene"; gene_name "Isoform210783_27";
chr3	Mandalorion	CDS	36130871	36131045	.	+	.	transcript_id "Isoform210783_27"; gene_id "Isoform210783_27.gene"; gene_name "Isoform210783_27";
chr3	Mandalorion	exon	36132587	36132660	.	+	.	transcript_id "Isoform210783_27"; gene_id "Isoform210783_27.gene"; gene_name "Isoform210783_27";
chr3	Mandalorion	CDS	36132587	36132660	.	+	.	transcript_id "Isoform210783_27"; gene_id "Isoform210783_27.gene"; gene_name "Isoform210783_27";
chr3	Mandalorion	exon	36134370	36134445	.	+	.	transcript_id "Isoform210783_27"; gene_id "Isoform210783_27.gene"; gene_name "Isoform210783_27";
chr3	Mandalorion	CDS	36134370	36134445	.	+	.	transcript_id "Isoform210783_27"; gene_id "Isoform210783_27.gene"; gene_name "Isoform210783_27";
chr3	Mandalorion	exon	36135960	36136030	.	+	.	transcript_id "Isoform210783_27"; gene_id "Isoform210783_27.gene"; gene_name "Isoform210783_27";
chr3	Mandalorion	CDS	36135960	36136030	.	+	.	transcript_id "Isoform210783_27"; gene_id "Isoform210783_27.gene"; gene_name "Isoform210783_27";
chr3	Mandalorion	exon	36136258	36136377	.	+	.	transcript_id "Isoform210783_27"; gene_id "Isoform210783_27.gene"; gene_name "Isoform210783_27";
chr3	Mandalorion	CDS	36136258	36136377	.	+	.	transcript_id "Isoform210783_27"; gene_id "Isoform210783_27.gene"; gene_name "Isoform210783_27";
chr3	Mandalorion	exon	36139563	36139691	.	+	.	transcript_id "Isoform210783_27"; gene_id "Isoform210783_27.gene"; gene_name "Isoform210783_27";
chr3	Mandalorion	CDS	36139563	36139691	.	+	.	transcript_id "Isoform210783_27"; gene_id "Isoform210783_27.gene"; gene_name "Isoform210783_27";
chr3	Mandalorion	exon	36141869	36141948	.	+	.	transcript_id "Isoform210783_27"; gene_id "Isoform210783_27.gene"; gene_name "Isoform210783_27";
chr3	Mandalorion	CDS	36141869	36141948	.	+	.	transcript_id "Isoform210783_27"; gene_id "Isoform210783_27.gene"; gene_name "Isoform210783_27";
chr3	Mandalorion	exon	36142637	36142763	.	+	.	transcript_id "Isoform210783_27"; gene_id "Isoform210783_27.gene"; gene_name "Isoform210783_27";
chr3	Mandalorion	CDS	36142637	36142763	.	+	.	transcript_id "Isoform210783_27"; gene_id "Isoform210783_27.gene"; gene_name "Isoform210783_27";
chr3	Mandalorion	exon	36142964	36143041	.	+	.	transcript_id "Isoform210783_27"; gene_id "Isoform210783_27.gene"; gene_name "Isoform210783_27";
chr3	Mandalorion	CDS	36142964	36143041	.	+	.	transcript_id "Isoform210783_27"; gene_id "Isoform210783_27.gene"; gene_name "Isoform210783_27";
chr3	Mandalorion	exon	36143481	36143609	.	+	.	transcript_id "Isoform210783_27"; gene_id "Isoform210783_27.gene"; gene_name "Isoform210783_27";
chr3	Mandalorion	CDS	36143481	36143609	.	+	.	transcript_id "Isoform210783_27"; gene_id "Isoform210783_27.gene"; gene_name "Isoform210783_27";
chr3	Mandalorion	exon	36144231	36144303	.	+	.	transcript_id "Isoform210783_27"; gene_id "Isoform210783_27.gene"; gene_name "Isoform210783_27";
chr3	Mandalorion	CDS	36144231	36144303	.	+	.	transcript_id "Isoform210783_27"; gene_id "Isoform210783_27.gene"; gene_name "Isoform210783_27";
chr3	Mandalorion	exon	36144980	36146064	.	+	.	transcript_id "Isoform210783_27"; gene_id "Isoform210783_27.gene"; gene_name "Isoform210783_27";
chr3	Mandalorion	CDS	36144980	36145077	.	+	.	transcript_id "Isoform210783_27"; gene_id "Isoform210783_27.gene"; gene_name "Isoform210783_27";
chr3	Mandalorion	stop_codon	36145078	36145080	.	+	.	transcript_id "Isoform210783_27"; gene_id "Isoform210783_27.gene"; gene_name "Isoform210783_27";
chr3	Mandalorion	transcript	36120222	36145607	.	+	.	transcript_id "Isoform210790_1494"; gene_id "Isoform210790_1494.gene"; gene_name "Isoform210790_1494";
chr3	Mandalorion	exon	36120222	36120419	.	+	.	transcript_id "Isoform210790_1494"; gene_id "Isoform210790_1494.gene"; gene_name "Isoform210790_1494";
chr3	Mandalorion	start_codon	36120258	36120260	.	+	.	transcript_id "Isoform210790_1494"; gene_id "Isoform210790_1494.gene"; gene_name "Isoform210790_1494";
chr3	Mandalorion	CDS	36120258	36120419	.	+	.	transcript_id "Isoform210790_1494"; gene_id "Isoform210790_1494.gene"; gene_name "Isoform210790_1494";
chr3	Mandalorion	exon	36123859	36123952	.	+	.	transcript_id "Isoform210790_1494"; gene_id "Isoform210790_1494.gene"; gene_name "Isoform210790_1494";
chr3	Mandalorion	CDS	36123859	36123952	.	+	.	transcript_id "Isoform210790_1494"; gene_id "Isoform210790_1494.gene"; gene_name "Isoform210790_1494";
chr3	Mandalorion	exon	36127656	36127757	.	+	.	transcript_id "Isoform210790_1494"; gene_id "Isoform210790_1494.gene"; gene_name "Isoform210790_1494";
chr3	Mandalorion	CDS	36127656	36127757	.	+	.	transcript_id "Isoform210790_1494"; gene_id "Isoform210790_1494.gene"; gene_name "Isoform210790_1494";
chr3	Mandalorion	exon	36128499	36128605	.	+	.	transcript_id "Isoform210790_1494"; gene_id "Isoform210790_1494.gene"; gene_name "Isoform210790_1494";
chr3	Mandalorion	CDS	36128499	36128605	.	+	.	transcript_id "Isoform210790_1494"; gene_id "Isoform210790_1494.gene"; gene_name "Isoform210790_1494";
chr3	Mandalorion	exon	36129392	36129492	.	+	.	transcript_id "Isoform210790_1494"; gene_id "Isoform210790_1494.gene"; gene_name "Isoform210790_1494";
chr3	Mandalorion	CDS	36129392	36129492	.	+	.	transcript_id "Isoform210790_1494"; gene_id "Isoform210790_1494.gene"; gene_name "Isoform210790_1494";
chr3	Mandalorion	exon	36130125	36130203	.	+	.	transcript_id "Isoform210790_1494"; gene_id "Isoform210790_1494.gene"; gene_name "Isoform210790_1494";
chr3	Mandalorion	CDS	36130125	36130203	.	+	.	transcript_id "Isoform210790_1494"; gene_id "Isoform210790_1494.gene"; gene_name "Isoform210790_1494";
chr3	Mandalorion	exon	36130871	36131045	.	+	.	transcript_id "Isoform210790_1494"; gene_id "Isoform210790_1494.gene"; gene_name "Isoform210790_1494";
chr3	Mandalorion	CDS	36130871	36131045	.	+	.	transcript_id "Isoform210790_1494"; gene_id "Isoform210790_1494.gene"; gene_name "Isoform210790_1494";
chr3	Mandalorion	exon	36132587	36132660	.	+	.	transcript_id "Isoform210790_1494"; gene_id "Isoform210790_1494.gene"; gene_name "Isoform210790_1494";
chr3	Mandalorion	CDS	36132587	36132660	.	+	.	transcript_id "Isoform210790_1494"; gene_id "Isoform210790_1494.gene"; gene_name "Isoform210790_1494";
chr3	Mandalorion	exon	36134370	36134445	.	+	.	transcript_id "Isoform210790_1494"; gene_id "Isoform210790_1494.gene"; gene_name "Isoform210790_1494";
chr3	Mandalorion	CDS	36134370	36134445	.	+	.	transcript_id "Isoform210790_1494"; gene_id "Isoform210790_1494.gene"; gene_name "Isoform210790_1494";
chr3	Mandalorion	exon	36135960	36136030	.	+	.	transcript_id "Isoform210790_1494"; gene_id "Isoform210790_1494.gene"; gene_name "Isoform210790_1494";
chr3	Mandalorion	CDS	36135960	36136030	.	+	.	transcript_id "Isoform210790_1494"; gene_id "Isoform210790_1494.gene"; gene_name "Isoform210790_1494";
chr3	Mandalorion	exon	36136258	36136377	.	+	.	transcript_id "Isoform210790_1494"; gene_id "Isoform210790_1494.gene"; gene_name "Isoform210790_1494";
chr3	Mandalorion	CDS	36136258	36136377	.	+	.	transcript_id "Isoform210790_1494"; gene_id "Isoform210790_1494.gene"; gene_name "Isoform210790_1494";
chr3	Mandalorion	exon	36139563	36139691	.	+	.	transcript_id "Isoform210790_1494"; gene_id "Isoform210790_1494.gene"; gene_name "Isoform210790_1494";
chr3	Mandalorion	CDS	36139563	36139691	.	+	.	transcript_id "Isoform210790_1494"; gene_id "Isoform210790_1494.gene"; gene_name "Isoform210790_1494";
chr3	Mandalorion	exon	36141869	36141948	.	+	.	transcript_id "Isoform210790_1494"; gene_id "Isoform210790_1494.gene"; gene_name "Isoform210790_1494";
chr3	Mandalorion	CDS	36141869	36141948	.	+	.	transcript_id "Isoform210790_1494"; gene_id "Isoform210790_1494.gene"; gene_name "Isoform210790_1494";
chr3	Mandalorion	exon	36142637	36142763	.	+	.	transcript_id "Isoform210790_1494"; gene_id "Isoform210790_1494.gene"; gene_name "Isoform210790_1494";
chr3	Mandalorion	CDS	36142637	36142763	.	+	.	transcript_id "Isoform210790_1494"; gene_id "Isoform210790_1494.gene"; gene_name "Isoform210790_1494";
chr3	Mandalorion	exon	36142964	36143041	.	+	.	transcript_id "Isoform210790_1494"; gene_id "Isoform210790_1494.gene"; gene_name "Isoform210790_1494";
chr3	Mandalorion	CDS	36142964	36143041	.	+	.	transcript_id "Isoform210790_1494"; gene_id "Isoform210790_1494.gene"; gene_name "Isoform210790_1494";
chr3	Mandalorion	exon	36143481	36143609	.	+	.	transcript_id "Isoform210790_1494"; gene_id "Isoform210790_1494.gene"; gene_name "Isoform210790_1494";
chr3	Mandalorion	CDS	36143481	36143609	.	+	.	transcript_id "Isoform210790_1494"; gene_id "Isoform210790_1494.gene"; gene_name "Isoform210790_1494";
chr3	Mandalorion	exon	36144231	36144303	.	+	.	transcript_id "Isoform210790_1494"; gene_id "Isoform210790_1494.gene"; gene_name "Isoform210790_1494";
chr3	Mandalorion	CDS	36144231	36144303	.	+	.	transcript_id "Isoform210790_1494"; gene_id "Isoform210790_1494.gene"; gene_name "Isoform210790_1494";
chr3	Mandalorion	exon	36144980	36145607	.	+	.	transcript_id "Isoform210790_1494"; gene_id "Isoform210790_1494.gene"; gene_name "Isoform210790_1494";
chr3	Mandalorion	CDS	36144980	36145077	.	+	.	transcript_id "Isoform210790_1494"; gene_id "Isoform210790_1494.gene"; gene_name "Isoform210790_1494";
chr3	Mandalorion	stop_codon	36145078	36145080	.	+	.	transcript_id "Isoform210790_1494"; gene_id "Isoform210790_1494.gene"; gene_name "Isoform210790_1494";
chr3	Mandalorion	transcript	36120204	36146064	.	+	.	transcript_id "Isoform210791_207"; gene_id "Isoform210791_207.gene"; gene_name "Isoform210791_207";
chr3	Mandalorion	exon	36120204	36120419	.	+	.	transcript_id "Isoform210791_207"; gene_id "Isoform210791_207.gene"; gene_name "Isoform210791_207";
chr3	Mandalorion	start_codon	36120258	36120260	.	+	.	transcript_id "Isoform210791_207"; gene_id "Isoform210791_207.gene"; gene_name "Isoform210791_207";
chr3	Mandalorion	CDS	36120258	36120419	.	+	.	transcript_id "Isoform210791_207"; gene_id "Isoform210791_207.gene"; gene_name "Isoform210791_207";
chr3	Mandalorion	exon	36123859	36123952	.	+	.	transcript_id "Isoform210791_207"; gene_id "Isoform210791_207.gene"; gene_name "Isoform210791_207";
chr3	Mandalorion	CDS	36123859	36123952	.	+	.	transcript_id "Isoform210791_207"; gene_id "Isoform210791_207.gene"; gene_name "Isoform210791_207";
chr3	Mandalorion	exon	36127656	36127757	.	+	.	transcript_id "Isoform210791_207"; gene_id "Isoform210791_207.gene"; gene_name "Isoform210791_207";
chr3	Mandalorion	CDS	36127656	36127757	.	+	.	transcript_id "Isoform210791_207"; gene_id "Isoform210791_207.gene"; gene_name "Isoform210791_207";
chr3	Mandalorion	exon	36128499	36128605	.	+	.	transcript_id "Isoform210791_207"; gene_id "Isoform210791_207.gene"; gene_name "Isoform210791_207";
chr3	Mandalorion	CDS	36128499	36128605	.	+	.	transcript_id "Isoform210791_207"; gene_id "Isoform210791_207.gene"; gene_name "Isoform210791_207";
chr3	Mandalorion	exon	36129392	36129492	.	+	.	transcript_id "Isoform210791_207"; gene_id "Isoform210791_207.gene"; gene_name "Isoform210791_207";
chr3	Mandalorion	CDS	36129392	36129492	.	+	.	transcript_id "Isoform210791_207"; gene_id "Isoform210791_207.gene"; gene_name "Isoform210791_207";
chr3	Mandalorion	exon	36130125	36130203	.	+	.	transcript_id "Isoform210791_207"; gene_id "Isoform210791_207.gene"; gene_name "Isoform210791_207";
chr3	Mandalorion	CDS	36130125	36130203	.	+	.	transcript_id "Isoform210791_207"; gene_id "Isoform210791_207.gene"; gene_name "Isoform210791_207";
chr3	Mandalorion	exon	36130871	36131045	.	+	.	transcript_id "Isoform210791_207"; gene_id "Isoform210791_207.gene"; gene_name "Isoform210791_207";
chr3	Mandalorion	CDS	36130871	36131045	.	+	.	transcript_id "Isoform210791_207"; gene_id "Isoform210791_207.gene"; gene_name "Isoform210791_207";
chr3	Mandalorion	exon	36132587	36132660	.	+	.	transcript_id "Isoform210791_207"; gene_id "Isoform210791_207.gene"; gene_name "Isoform210791_207";
chr3	Mandalorion	CDS	36132587	36132660	.	+	.	transcript_id "Isoform210791_207"; gene_id "Isoform210791_207.gene"; gene_name "Isoform210791_207";
chr3	Mandalorion	exon	36134370	36134445	.	+	.	transcript_id "Isoform210791_207"; gene_id "Isoform210791_207.gene"; gene_name "Isoform210791_207";
chr3	Mandalorion	CDS	36134370	36134445	.	+	.	transcript_id "Isoform210791_207"; gene_id "Isoform210791_207.gene"; gene_name "Isoform210791_207";
chr3	Mandalorion	exon	36135960	36136030	.	+	.	transcript_id "Isoform210791_207"; gene_id "Isoform210791_207.gene"; gene_name "Isoform210791_207";
chr3	Mandalorion	CDS	36135960	36136030	.	+	.	transcript_id "Isoform210791_207"; gene_id "Isoform210791_207.gene"; gene_name "Isoform210791_207";
chr3	Mandalorion	exon	36136258	36136377	.	+	.	transcript_id "Isoform210791_207"; gene_id "Isoform210791_207.gene"; gene_name "Isoform210791_207";
chr3	Mandalorion	CDS	36136258	36136377	.	+	.	transcript_id "Isoform210791_207"; gene_id "Isoform210791_207.gene"; gene_name "Isoform210791_207";
chr3	Mandalorion	exon	36139563	36139691	.	+	.	transcript_id "Isoform210791_207"; gene_id "Isoform210791_207.gene"; gene_name "Isoform210791_207";
chr3	Mandalorion	CDS	36139563	36139691	.	+	.	transcript_id "Isoform210791_207"; gene_id "Isoform210791_207.gene"; gene_name "Isoform210791_207";
chr3	Mandalorion	exon	36141869	36141948	.	+	.	transcript_id "Isoform210791_207"; gene_id "Isoform210791_207.gene"; gene_name "Isoform210791_207";
chr3	Mandalorion	CDS	36141869	36141948	.	+	.	transcript_id "Isoform210791_207"; gene_id "Isoform210791_207.gene"; gene_name "Isoform210791_207";
chr3	Mandalorion	exon	36142637	36142763	.	+	.	transcript_id "Isoform210791_207"; gene_id "Isoform210791_207.gene"; gene_name "Isoform210791_207";
chr3	Mandalorion	CDS	36142637	36142763	.	+	.	transcript_id "Isoform210791_207"; gene_id "Isoform210791_207.gene"; gene_name "Isoform210791_207";
chr3	Mandalorion	exon	36142964	36143041	.	+	.	transcript_id "Isoform210791_207"; gene_id "Isoform210791_207.gene"; gene_name "Isoform210791_207";
chr3	Mandalorion	CDS	36142964	36143041	.	+	.	transcript_id "Isoform210791_207"; gene_id "Isoform210791_207.gene"; gene_name "Isoform210791_207";
chr3	Mandalorion	exon	36143481	36143609	.	+	.	transcript_id "Isoform210791_207"; gene_id "Isoform210791_207.gene"; gene_name "Isoform210791_207";
chr3	Mandalorion	CDS	36143481	36143609	.	+	.	transcript_id "Isoform210791_207"; gene_id "Isoform210791_207.gene"; gene_name "Isoform210791_207";
chr3	Mandalorion	exon	36144231	36144303	.	+	.	transcript_id "Isoform210791_207"; gene_id "Isoform210791_207.gene"; gene_name "Isoform210791_207";
chr3	Mandalorion	CDS	36144231	36144303	.	+	.	transcript_id "Isoform210791_207"; gene_id "Isoform210791_207.gene"; gene_name "Isoform210791_207";
chr3	Mandalorion	exon	36144980	36146064	.	+	.	transcript_id "Isoform210791_207"; gene_id "Isoform210791_207.gene"; gene_name "Isoform210791_207";
chr3	Mandalorion	CDS	36144980	36145077	.	+	.	transcript_id "Isoform210791_207"; gene_id "Isoform210791_207.gene"; gene_name "Isoform210791_207";
chr3	Mandalorion	stop_codon	36145078	36145080	.	+	.	transcript_id "Isoform210791_207"; gene_id "Isoform210791_207.gene"; gene_name "Isoform210791_207";
chr3	Mandalorion	transcript	36134279	36145607	.	+	.	transcript_id "Isoform210808_42"; gene_id "Isoform210808_42.gene"; gene_name "Isoform210808_42";
chr3	Mandalorion	exon	36134279	36134445	.	+	.	transcript_id "Isoform210808_42"; gene_id "Isoform210808_42.gene"; gene_name "Isoform210808_42";
chr3	Mandalorion	start_codon	36134376	36134378	.	+	.	transcript_id "Isoform210808_42"; gene_id "Isoform210808_42.gene"; gene_name "Isoform210808_42";
chr3	Mandalorion	CDS	36134376	36134445	.	+	.	transcript_id "Isoform210808_42"; gene_id "Isoform210808_42.gene"; gene_name "Isoform210808_42";
chr3	Mandalorion	exon	36135960	36136030	.	+	.	transcript_id "Isoform210808_42"; gene_id "Isoform210808_42.gene"; gene_name "Isoform210808_42";
chr3	Mandalorion	CDS	36135960	36136030	.	+	.	transcript_id "Isoform210808_42"; gene_id "Isoform210808_42.gene"; gene_name "Isoform210808_42";
chr3	Mandalorion	exon	36136258	36136377	.	+	.	transcript_id "Isoform210808_42"; gene_id "Isoform210808_42.gene"; gene_name "Isoform210808_42";
chr3	Mandalorion	CDS	36136258	36136377	.	+	.	transcript_id "Isoform210808_42"; gene_id "Isoform210808_42.gene"; gene_name "Isoform210808_42";
chr3	Mandalorion	exon	36139563	36139691	.	+	.	transcript_id "Isoform210808_42"; gene_id "Isoform210808_42.gene"; gene_name "Isoform210808_42";
chr3	Mandalorion	CDS	36139563	36139691	.	+	.	transcript_id "Isoform210808_42"; gene_id "Isoform210808_42.gene"; gene_name "Isoform210808_42";
chr3	Mandalorion	exon	36141869	36141948	.	+	.	transcript_id "Isoform210808_42"; gene_id "Isoform210808_42.gene"; gene_name "Isoform210808_42";
chr3	Mandalorion	CDS	36141869	36141948	.	+	.	transcript_id "Isoform210808_42"; gene_id "Isoform210808_42.gene"; gene_name "Isoform210808_42";
chr3	Mandalorion	exon	36142637	36142763	.	+	.	transcript_id "Isoform210808_42"; gene_id "Isoform210808_42.gene"; gene_name "Isoform210808_42";
chr3	Mandalorion	CDS	36142637	36142763	.	+	.	transcript_id "Isoform210808_42"; gene_id "Isoform210808_42.gene"; gene_name "Isoform210808_42";
chr3	Mandalorion	exon	36142964	36143041	.	+	.	transcript_id "Isoform210808_42"; gene_id "Isoform210808_42.gene"; gene_name "Isoform210808_42";
chr3	Mandalorion	CDS	36142964	36143041	.	+	.	transcript_id "Isoform210808_42"; gene_id "Isoform210808_42.gene"; gene_name "Isoform210808_42";
chr3	Mandalorion	exon	36143481	36143609	.	+	.	transcript_id "Isoform210808_42"; gene_id "Isoform210808_42.gene"; gene_name "Isoform210808_42";
chr3	Mandalorion	CDS	36143481	36143609	.	+	.	transcript_id "Isoform210808_42"; gene_id "Isoform210808_42.gene"; gene_name "Isoform210808_42";
chr3	Mandalorion	exon	36144231	36144303	.	+	.	transcript_id "Isoform210808_42"; gene_id "Isoform210808_42.gene"; gene_name "Isoform210808_42";
chr3	Mandalorion	CDS	36144231	36144303	.	+	.	transcript_id "Isoform210808_42"; gene_id "Isoform210808_42.gene"; gene_name "Isoform210808_42";
chr3	Mandalorion	exon	36144980	36145607	.	+	.	transcript_id "Isoform210808_42"; gene_id "Isoform210808_42.gene"; gene_name "Isoform210808_42";
chr3	Mandalorion	CDS	36144980	36145077	.	+	.	transcript_id "Isoform210808_42"; gene_id "Isoform210808_42.gene"; gene_name "Isoform210808_42";
chr3	Mandalorion	stop_codon	36145078	36145080	.	+	.	transcript_id "Isoform210808_42"; gene_id "Isoform210808_42.gene"; gene_name "Isoform210808_42";
chr3	Mandalorion	transcript	36205240	36221075	.	+	.	transcript_id "Isoform210818_13"; gene_id "Isoform210818_13.gene"; gene_name "Isoform210818_13";
chr3	Mandalorion	exon	36205240	36205344	.	+	.	transcript_id "Isoform210818_13"; gene_id "Isoform210818_13.gene"; gene_name "Isoform210818_13";
chr3	Mandalorion	start_codon	36205342	36205344	.	+	.	transcript_id "Isoform210818_13"; gene_id "Isoform210818_13.gene"; gene_name "Isoform210818_13";
chr3	Mandalorion	CDS	36205342	36205344	.	+	.	transcript_id "Isoform210818_13"; gene_id "Isoform210818_13.gene"; gene_name "Isoform210818_13";
chr3	Mandalorion	exon	36213671	36213797	.	+	.	transcript_id "Isoform210818_13"; gene_id "Isoform210818_13.gene"; gene_name "Isoform210818_13";
chr3	Mandalorion	CDS	36213671	36213797	.	+	.	transcript_id "Isoform210818_13"; gene_id "Isoform210818_13.gene"; gene_name "Isoform210818_13";
chr3	Mandalorion	exon	36216781	36216876	.	+	.	transcript_id "Isoform210818_13"; gene_id "Isoform210818_13.gene"; gene_name "Isoform210818_13";
chr3	Mandalorion	CDS	36216781	36216876	.	+	.	transcript_id "Isoform210818_13"; gene_id "Isoform210818_13.gene"; gene_name "Isoform210818_13";
chr3	Mandalorion	exon	36218205	36221075	.	+	.	transcript_id "Isoform210818_13"; gene_id "Isoform210818_13.gene"; gene_name "Isoform210818_13";
chr3	Mandalorion	CDS	36218205	36220366	.	+	.	transcript_id "Isoform210818_13"; gene_id "Isoform210818_13.gene"; gene_name "Isoform210818_13";
chr3	Mandalorion	stop_codon	36220367	36220369	.	+	.	transcript_id "Isoform210818_13"; gene_id "Isoform210818_13.gene"; gene_name "Isoform210818_13";
chr3	Mandalorion	transcript	36205240	36220532	.	+	.	transcript_id "Isoform210819_21"; gene_id "Isoform210819_21.gene"; gene_name "Isoform210819_21";
chr3	Mandalorion	exon	36205240	36205344	.	+	.	transcript_id "Isoform210819_21"; gene_id "Isoform210819_21.gene"; gene_name "Isoform210819_21";
chr3	Mandalorion	start_codon	36205342	36205344	.	+	.	transcript_id "Isoform210819_21"; gene_id "Isoform210819_21.gene"; gene_name "Isoform210819_21";
chr3	Mandalorion	CDS	36205342	36205344	.	+	.	transcript_id "Isoform210819_21"; gene_id "Isoform210819_21.gene"; gene_name "Isoform210819_21";
chr3	Mandalorion	exon	36213671	36213797	.	+	.	transcript_id "Isoform210819_21"; gene_id "Isoform210819_21.gene"; gene_name "Isoform210819_21";
chr3	Mandalorion	CDS	36213671	36213797	.	+	.	transcript_id "Isoform210819_21"; gene_id "Isoform210819_21.gene"; gene_name "Isoform210819_21";
chr3	Mandalorion	exon	36216781	36216876	.	+	.	transcript_id "Isoform210819_21"; gene_id "Isoform210819_21.gene"; gene_name "Isoform210819_21";
chr3	Mandalorion	CDS	36216781	36216876	.	+	.	transcript_id "Isoform210819_21"; gene_id "Isoform210819_21.gene"; gene_name "Isoform210819_21";
chr3	Mandalorion	exon	36218205	36220532	.	+	.	transcript_id "Isoform210819_21"; gene_id "Isoform210819_21.gene"; gene_name "Isoform210819_21";
chr3	Mandalorion	CDS	36218205	36220366	.	+	.	transcript_id "Isoform210819_21"; gene_id "Isoform210819_21.gene"; gene_name "Isoform210819_21";
chr3	Mandalorion	stop_codon	36220367	36220369	.	+	.	transcript_id "Isoform210819_21"; gene_id "Isoform210819_21.gene"; gene_name "Isoform210819_21";
chr3	Mandalorion	transcript	36503074	36529817	.	-	.	transcript_id "Isoform210838_4545"; gene_id "Isoform210838_4545.gene"; gene_name "Isoform210838_4545";
chr3	Mandalorion	exon	36503074	36503555	.	-	.	transcript_id "Isoform210838_4545"; gene_id "Isoform210838_4545.gene"; gene_name "Isoform210838_4545";
chr3	Mandalorion	CDS	36503496	36503555	.	-	.	transcript_id "Isoform210838_4545"; gene_id "Isoform210838_4545.gene"; gene_name "Isoform210838_4545";
chr3	Mandalorion	stop_codon	36503493	36503495	.	-	.	transcript_id "Isoform210838_4545"; gene_id "Isoform210838_4545.gene"; gene_name "Isoform210838_4545";
chr3	Mandalorion	exon	36504461	36504583	.	-	.	transcript_id "Isoform210838_4545"; gene_id "Isoform210838_4545.gene"; gene_name "Isoform210838_4545";
chr3	Mandalorion	CDS	36504461	36504583	.	-	.	transcript_id "Isoform210838_4545"; gene_id "Isoform210838_4545.gene"; gene_name "Isoform210838_4545";
chr3	Mandalorion	exon	36504787	36504845	.	-	.	transcript_id "Isoform210838_4545"; gene_id "Isoform210838_4545.gene"; gene_name "Isoform210838_4545";
chr3	Mandalorion	CDS	36504787	36504845	.	-	.	transcript_id "Isoform210838_4545"; gene_id "Isoform210838_4545.gene"; gene_name "Isoform210838_4545";
chr3	Mandalorion	exon	36506336	36506431	.	-	.	transcript_id "Isoform210838_4545"; gene_id "Isoform210838_4545.gene"; gene_name "Isoform210838_4545";
chr3	Mandalorion	CDS	36506336	36506431	.	-	.	transcript_id "Isoform210838_4545"; gene_id "Isoform210838_4545.gene"; gene_name "Isoform210838_4545";
chr3	Mandalorion	exon	36507620	36507713	.	-	.	transcript_id "Isoform210838_4545"; gene_id "Isoform210838_4545.gene"; gene_name "Isoform210838_4545";
chr3	Mandalorion	CDS	36507620	36507713	.	-	.	transcript_id "Isoform210838_4545"; gene_id "Isoform210838_4545.gene"; gene_name "Isoform210838_4545";
chr3	Mandalorion	exon	36511142	36511198	.	-	.	transcript_id "Isoform210838_4545"; gene_id "Isoform210838_4545.gene"; gene_name "Isoform210838_4545";
chr3	Mandalorion	CDS	36511142	36511198	.	-	.	transcript_id "Isoform210838_4545"; gene_id "Isoform210838_4545.gene"; gene_name "Isoform210838_4545";
chr3	Mandalorion	exon	36511608	36511687	.	-	.	transcript_id "Isoform210838_4545"; gene_id "Isoform210838_4545.gene"; gene_name "Isoform210838_4545";
chr3	Mandalorion	CDS	36511608	36511687	.	-	.	transcript_id "Isoform210838_4545"; gene_id "Isoform210838_4545.gene"; gene_name "Isoform210838_4545";
chr3	Mandalorion	exon	36514592	36514682	.	-	.	transcript_id "Isoform210838_4545"; gene_id "Isoform210838_4545.gene"; gene_name "Isoform210838_4545";
chr3	Mandalorion	CDS	36514592	36514682	.	-	.	transcript_id "Isoform210838_4545"; gene_id "Isoform210838_4545.gene"; gene_name "Isoform210838_4545";
chr3	Mandalorion	exon	36516030	36516143	.	-	.	transcript_id "Isoform210838_4545"; gene_id "Isoform210838_4545.gene"; gene_name "Isoform210838_4545";
chr3	Mandalorion	CDS	36516030	36516143	.	-	.	transcript_id "Isoform210838_4545"; gene_id "Isoform210838_4545.gene"; gene_name "Isoform210838_4545";
chr3	Mandalorion	exon	36518117	36518211	.	-	.	transcript_id "Isoform210838_4545"; gene_id "Isoform210838_4545.gene"; gene_name "Isoform210838_4545";
chr3	Mandalorion	CDS	36518117	36518211	.	-	.	transcript_id "Isoform210838_4545"; gene_id "Isoform210838_4545.gene"; gene_name "Isoform210838_4545";
chr3	Mandalorion	exon	36519400	36519484	.	-	.	transcript_id "Isoform210838_4545"; gene_id "Isoform210838_4545.gene"; gene_name "Isoform210838_4545";
chr3	Mandalorion	CDS	36519400	36519484	.	-	.	transcript_id "Isoform210838_4545"; gene_id "Isoform210838_4545.gene"; gene_name "Isoform210838_4545";
chr3	Mandalorion	exon	36529579	36529609	.	-	.	transcript_id "Isoform210838_4545"; gene_id "Isoform210838_4545.gene"; gene_name "Isoform210838_4545";
chr3	Mandalorion	start_codon	36529579	36529581	.	-	.	transcript_id "Isoform210838_4545"; gene_id "Isoform210838_4545.gene"; gene_name "Isoform210838_4545";
chr3	Mandalorion	CDS	36529579	36529581	.	-	.	transcript_id "Isoform210838_4545"; gene_id "Isoform210838_4545.gene"; gene_name "Isoform210838_4545";
chr3	Mandalorion	exon	36529722	36529817	.	-	.	transcript_id "Isoform210838_4545"; gene_id "Isoform210838_4545.gene"; gene_name "Isoform210838_4545";
chr3	Mandalorion	transcript	36503074	36529843	.	-	.	transcript_id "Isoform210839_1260"; gene_id "Isoform210839_1260.gene"; gene_name "Isoform210839_1260";
chr3	Mandalorion	exon	36503074	36503555	.	-	.	transcript_id "Isoform210839_1260"; gene_id "Isoform210839_1260.gene"; gene_name "Isoform210839_1260";
chr3	Mandalorion	CDS	36503496	36503555	.	-	.	transcript_id "Isoform210839_1260"; gene_id "Isoform210839_1260.gene"; gene_name "Isoform210839_1260";
chr3	Mandalorion	stop_codon	36503493	36503495	.	-	.	transcript_id "Isoform210839_1260"; gene_id "Isoform210839_1260.gene"; gene_name "Isoform210839_1260";
chr3	Mandalorion	exon	36504461	36504583	.	-	.	transcript_id "Isoform210839_1260"; gene_id "Isoform210839_1260.gene"; gene_name "Isoform210839_1260";
chr3	Mandalorion	CDS	36504461	36504583	.	-	.	transcript_id "Isoform210839_1260"; gene_id "Isoform210839_1260.gene"; gene_name "Isoform210839_1260";
chr3	Mandalorion	exon	36504787	36504845	.	-	.	transcript_id "Isoform210839_1260"; gene_id "Isoform210839_1260.gene"; gene_name "Isoform210839_1260";
chr3	Mandalorion	CDS	36504787	36504845	.	-	.	transcript_id "Isoform210839_1260"; gene_id "Isoform210839_1260.gene"; gene_name "Isoform210839_1260";
chr3	Mandalorion	exon	36506336	36506431	.	-	.	transcript_id "Isoform210839_1260"; gene_id "Isoform210839_1260.gene"; gene_name "Isoform210839_1260";
chr3	Mandalorion	CDS	36506336	36506431	.	-	.	transcript_id "Isoform210839_1260"; gene_id "Isoform210839_1260.gene"; gene_name "Isoform210839_1260";
chr3	Mandalorion	exon	36507620	36507713	.	-	.	transcript_id "Isoform210839_1260"; gene_id "Isoform210839_1260.gene"; gene_name "Isoform210839_1260";
chr3	Mandalorion	CDS	36507620	36507713	.	-	.	transcript_id "Isoform210839_1260"; gene_id "Isoform210839_1260.gene"; gene_name "Isoform210839_1260";
chr3	Mandalorion	exon	36511142	36511198	.	-	.	transcript_id "Isoform210839_1260"; gene_id "Isoform210839_1260.gene"; gene_name "Isoform210839_1260";
chr3	Mandalorion	CDS	36511142	36511198	.	-	.	transcript_id "Isoform210839_1260"; gene_id "Isoform210839_1260.gene"; gene_name "Isoform210839_1260";
chr3	Mandalorion	exon	36511608	36511687	.	-	.	transcript_id "Isoform210839_1260"; gene_id "Isoform210839_1260.gene"; gene_name "Isoform210839_1260";
chr3	Mandalorion	CDS	36511608	36511687	.	-	.	transcript_id "Isoform210839_1260"; gene_id "Isoform210839_1260.gene"; gene_name "Isoform210839_1260";
chr3	Mandalorion	exon	36514592	36514682	.	-	.	transcript_id "Isoform210839_1260"; gene_id "Isoform210839_1260.gene"; gene_name "Isoform210839_1260";
chr3	Mandalorion	CDS	36514592	36514682	.	-	.	transcript_id "Isoform210839_1260"; gene_id "Isoform210839_1260.gene"; gene_name "Isoform210839_1260";
chr3	Mandalorion	exon	36516030	36516143	.	-	.	transcript_id "Isoform210839_1260"; gene_id "Isoform210839_1260.gene"; gene_name "Isoform210839_1260";
chr3	Mandalorion	CDS	36516030	36516143	.	-	.	transcript_id "Isoform210839_1260"; gene_id "Isoform210839_1260.gene"; gene_name "Isoform210839_1260";
chr3	Mandalorion	exon	36518117	36518211	.	-	.	transcript_id "Isoform210839_1260"; gene_id "Isoform210839_1260.gene"; gene_name "Isoform210839_1260";
chr3	Mandalorion	CDS	36518117	36518211	.	-	.	transcript_id "Isoform210839_1260"; gene_id "Isoform210839_1260.gene"; gene_name "Isoform210839_1260";
chr3	Mandalorion	exon	36519400	36519484	.	-	.	transcript_id "Isoform210839_1260"; gene_id "Isoform210839_1260.gene"; gene_name "Isoform210839_1260";
chr3	Mandalorion	CDS	36519400	36519484	.	-	.	transcript_id "Isoform210839_1260"; gene_id "Isoform210839_1260.gene"; gene_name "Isoform210839_1260";
chr3	Mandalorion	exon	36529579	36529609	.	-	.	transcript_id "Isoform210839_1260"; gene_id "Isoform210839_1260.gene"; gene_name "Isoform210839_1260";
chr3	Mandalorion	start_codon	36529579	36529581	.	-	.	transcript_id "Isoform210839_1260"; gene_id "Isoform210839_1260.gene"; gene_name "Isoform210839_1260";
chr3	Mandalorion	CDS	36529579	36529581	.	-	.	transcript_id "Isoform210839_1260"; gene_id "Isoform210839_1260.gene"; gene_name "Isoform210839_1260";
chr3	Mandalorion	exon	36529722	36529843	.	-	.	transcript_id "Isoform210839_1260"; gene_id "Isoform210839_1260.gene"; gene_name "Isoform210839_1260";
chr3	Mandalorion	transcript	36530084	36535449	.	+	.	transcript_id "Isoform210849_3"; gene_id "Isoform210849_3.gene"; gene_name "Isoform210849_3";
chr3	Mandalorion	exon	36530084	36530388	.	+	.	transcript_id "Isoform210849_3"; gene_id "Isoform210849_3.gene"; gene_name "Isoform210849_3";
chr3	Mandalorion	exon	36533633	36535449	.	+	.	transcript_id "Isoform210849_3"; gene_id "Isoform210849_3.gene"; gene_name "Isoform210849_3";
chr3	Mandalorion	transcript	36530098	36536448	.	+	.	transcript_id "Isoform210852_9"; gene_id "Isoform210852_9.gene"; gene_name "Isoform210852_9";
chr3	Mandalorion	exon	36530098	36530388	.	+	.	transcript_id "Isoform210852_9"; gene_id "Isoform210852_9.gene"; gene_name "Isoform210852_9";
chr3	Mandalorion	start_codon	36530284	36530286	.	+	.	transcript_id "Isoform210852_9"; gene_id "Isoform210852_9.gene"; gene_name "Isoform210852_9";
chr3	Mandalorion	CDS	36530284	36530388	.	+	.	transcript_id "Isoform210852_9"; gene_id "Isoform210852_9.gene"; gene_name "Isoform210852_9";
chr3	Mandalorion	exon	36533633	36533716	.	+	.	transcript_id "Isoform210852_9"; gene_id "Isoform210852_9.gene"; gene_name "Isoform210852_9";
chr3	Mandalorion	CDS	36533633	36533716	.	+	.	transcript_id "Isoform210852_9"; gene_id "Isoform210852_9.gene"; gene_name "Isoform210852_9";
chr3	Mandalorion	exon	36535925	36536448	.	+	.	transcript_id "Isoform210852_9"; gene_id "Isoform210852_9.gene"; gene_name "Isoform210852_9";
chr3	Mandalorion	CDS	36535925	36536122	.	+	.	transcript_id "Isoform210852_9"; gene_id "Isoform210852_9.gene"; gene_name "Isoform210852_9";
chr3	Mandalorion	stop_codon	36536123	36536125	.	+	.	transcript_id "Isoform210852_9"; gene_id "Isoform210852_9.gene"; gene_name "Isoform210852_9";
chr3	Mandalorion	transcript	36530086	36536445	.	+	.	transcript_id "Isoform210853_7"; gene_id "Isoform210853_7.gene"; gene_name "Isoform210853_7";
chr3	Mandalorion	exon	36530086	36530388	.	+	.	transcript_id "Isoform210853_7"; gene_id "Isoform210853_7.gene"; gene_name "Isoform210853_7";
chr3	Mandalorion	exon	36533633	36533729	.	+	.	transcript_id "Isoform210853_7"; gene_id "Isoform210853_7.gene"; gene_name "Isoform210853_7";
chr3	Mandalorion	exon	36535925	36536445	.	+	.	transcript_id "Isoform210853_7"; gene_id "Isoform210853_7.gene"; gene_name "Isoform210853_7";
chr3	Mandalorion	transcript	36530094	36536455	.	+	.	transcript_id "Isoform210855_3"; gene_id "Isoform210855_3.gene"; gene_name "Isoform210855_3";
chr3	Mandalorion	exon	36530094	36530388	.	+	.	transcript_id "Isoform210855_3"; gene_id "Isoform210855_3.gene"; gene_name "Isoform210855_3";
chr3	Mandalorion	exon	36533633	36533729	.	+	.	transcript_id "Isoform210855_3"; gene_id "Isoform210855_3.gene"; gene_name "Isoform210855_3";
chr3	Mandalorion	exon	36535295	36535402	.	+	.	transcript_id "Isoform210855_3"; gene_id "Isoform210855_3.gene"; gene_name "Isoform210855_3";
chr3	Mandalorion	exon	36535925	36536455	.	+	.	transcript_id "Isoform210855_3"; gene_id "Isoform210855_3.gene"; gene_name "Isoform210855_3";
chr3	Mandalorion	transcript	36619016	36626116	.	-	.	transcript_id "Isoform210859_14"; gene_id "Isoform210859_14.gene"; gene_name "Isoform210859_14";
chr3	Mandalorion	exon	36619016	36620431	.	-	.	transcript_id "Isoform210859_14"; gene_id "Isoform210859_14.gene"; gene_name "Isoform210859_14";
chr3	Mandalorion	CDS	36620386	36620431	.	-	.	transcript_id "Isoform210859_14"; gene_id "Isoform210859_14.gene"; gene_name "Isoform210859_14";
chr3	Mandalorion	stop_codon	36620383	36620385	.	-	.	transcript_id "Isoform210859_14"; gene_id "Isoform210859_14.gene"; gene_name "Isoform210859_14";
chr3	Mandalorion	exon	36620690	36620823	.	-	.	transcript_id "Isoform210859_14"; gene_id "Isoform210859_14.gene"; gene_name "Isoform210859_14";
chr3	Mandalorion	CDS	36620690	36620823	.	-	.	transcript_id "Isoform210859_14"; gene_id "Isoform210859_14.gene"; gene_name "Isoform210859_14";
chr3	Mandalorion	exon	36621149	36621262	.	-	.	transcript_id "Isoform210859_14"; gene_id "Isoform210859_14.gene"; gene_name "Isoform210859_14";
chr3	Mandalorion	CDS	36621149	36621262	.	-	.	transcript_id "Isoform210859_14"; gene_id "Isoform210859_14.gene"; gene_name "Isoform210859_14";
chr3	Mandalorion	exon	36621873	36622080	.	-	.	transcript_id "Isoform210859_14"; gene_id "Isoform210859_14.gene"; gene_name "Isoform210859_14";
chr3	Mandalorion	CDS	36621873	36622080	.	-	.	transcript_id "Isoform210859_14"; gene_id "Isoform210859_14.gene"; gene_name "Isoform210859_14";
chr3	Mandalorion	exon	36622737	36622960	.	-	.	transcript_id "Isoform210859_14"; gene_id "Isoform210859_14.gene"; gene_name "Isoform210859_14";
chr3	Mandalorion	CDS	36622737	36622960	.	-	.	transcript_id "Isoform210859_14"; gene_id "Isoform210859_14.gene"; gene_name "Isoform210859_14";
chr3	Mandalorion	exon	36623129	36623238	.	-	.	transcript_id "Isoform210859_14"; gene_id "Isoform210859_14.gene"; gene_name "Isoform210859_14";
chr3	Mandalorion	CDS	36623129	36623238	.	-	.	transcript_id "Isoform210859_14"; gene_id "Isoform210859_14.gene"; gene_name "Isoform210859_14";
chr3	Mandalorion	exon	36624885	36625128	.	-	.	transcript_id "Isoform210859_14"; gene_id "Isoform210859_14.gene"; gene_name "Isoform210859_14";
chr3	Mandalorion	CDS	36624885	36625128	.	-	.	transcript_id "Isoform210859_14"; gene_id "Isoform210859_14.gene"; gene_name "Isoform210859_14";
chr3	Mandalorion	exon	36625787	36626116	.	-	.	transcript_id "Isoform210859_14"; gene_id "Isoform210859_14.gene"; gene_name "Isoform210859_14";
chr3	Mandalorion	start_codon	36625970	36625972	.	-	.	transcript_id "Isoform210859_14"; gene_id "Isoform210859_14.gene"; gene_name "Isoform210859_14";
chr3	Mandalorion	CDS	36625787	36625972	.	-	.	transcript_id "Isoform210859_14"; gene_id "Isoform210859_14.gene"; gene_name "Isoform210859_14";
chr3	Mandalorion	transcript	36606779	36619875	.	+	.	transcript_id "Isoform210864_339"; gene_id "Isoform210864_339.gene"; gene_name "Isoform210864_339";
chr3	Mandalorion	exon	36606779	36606900	.	+	.	transcript_id "Isoform210864_339"; gene_id "Isoform210864_339.gene"; gene_name "Isoform210864_339";
chr3	Mandalorion	start_codon	36606835	36606837	.	+	.	transcript_id "Isoform210864_339"; gene_id "Isoform210864_339.gene"; gene_name "Isoform210864_339";
chr3	Mandalorion	CDS	36606835	36606900	.	+	.	transcript_id "Isoform210864_339"; gene_id "Isoform210864_339.gene"; gene_name "Isoform210864_339";
chr3	Mandalorion	exon	36607184	36607278	.	+	.	transcript_id "Isoform210864_339"; gene_id "Isoform210864_339.gene"; gene_name "Isoform210864_339";
chr3	Mandalorion	CDS	36607184	36607278	.	+	.	transcript_id "Isoform210864_339"; gene_id "Isoform210864_339.gene"; gene_name "Isoform210864_339";
chr3	Mandalorion	exon	36607955	36608074	.	+	.	transcript_id "Isoform210864_339"; gene_id "Isoform210864_339.gene"; gene_name "Isoform210864_339";
chr3	Mandalorion	CDS	36607955	36608074	.	+	.	transcript_id "Isoform210864_339"; gene_id "Isoform210864_339.gene"; gene_name "Isoform210864_339";
chr3	Mandalorion	exon	36608189	36608291	.	+	.	transcript_id "Isoform210864_339"; gene_id "Isoform210864_339.gene"; gene_name "Isoform210864_339";
chr3	Mandalorion	CDS	36608189	36608291	.	+	.	transcript_id "Isoform210864_339"; gene_id "Isoform210864_339.gene"; gene_name "Isoform210864_339";
chr3	Mandalorion	exon	36608787	36608924	.	+	.	transcript_id "Isoform210864_339"; gene_id "Isoform210864_339.gene"; gene_name "Isoform210864_339";
chr3	Mandalorion	CDS	36608787	36608924	.	+	.	transcript_id "Isoform210864_339"; gene_id "Isoform210864_339.gene"; gene_name "Isoform210864_339";
chr3	Mandalorion	exon	36609631	36609713	.	+	.	transcript_id "Isoform210864_339"; gene_id "Isoform210864_339.gene"; gene_name "Isoform210864_339";
chr3	Mandalorion	CDS	36609631	36609713	.	+	.	transcript_id "Isoform210864_339"; gene_id "Isoform210864_339.gene"; gene_name "Isoform210864_339";
chr3	Mandalorion	exon	36611012	36611144	.	+	.	transcript_id "Isoform210864_339"; gene_id "Isoform210864_339.gene"; gene_name "Isoform210864_339";
chr3	Mandalorion	CDS	36611012	36611144	.	+	.	transcript_id "Isoform210864_339"; gene_id "Isoform210864_339.gene"; gene_name "Isoform210864_339";
chr3	Mandalorion	exon	36615252	36615340	.	+	.	transcript_id "Isoform210864_339"; gene_id "Isoform210864_339.gene"; gene_name "Isoform210864_339";
chr3	Mandalorion	CDS	36615252	36615340	.	+	.	transcript_id "Isoform210864_339"; gene_id "Isoform210864_339.gene"; gene_name "Isoform210864_339";
chr3	Mandalorion	exon	36616167	36616313	.	+	.	transcript_id "Isoform210864_339"; gene_id "Isoform210864_339.gene"; gene_name "Isoform210864_339";
chr3	Mandalorion	CDS	36616167	36616313	.	+	.	transcript_id "Isoform210864_339"; gene_id "Isoform210864_339.gene"; gene_name "Isoform210864_339";
chr3	Mandalorion	exon	36617222	36617406	.	+	.	transcript_id "Isoform210864_339"; gene_id "Isoform210864_339.gene"; gene_name "Isoform210864_339";
chr3	Mandalorion	CDS	36617222	36617406	.	+	.	transcript_id "Isoform210864_339"; gene_id "Isoform210864_339.gene"; gene_name "Isoform210864_339";
chr3	Mandalorion	exon	36619367	36619445	.	+	.	transcript_id "Isoform210864_339"; gene_id "Isoform210864_339.gene"; gene_name "Isoform210864_339";
chr3	Mandalorion	CDS	36619367	36619445	.	+	.	transcript_id "Isoform210864_339"; gene_id "Isoform210864_339.gene"; gene_name "Isoform210864_339";
chr3	Mandalorion	exon	36619578	36619875	.	+	.	transcript_id "Isoform210864_339"; gene_id "Isoform210864_339.gene"; gene_name "Isoform210864_339";
chr3	Mandalorion	CDS	36619578	36619653	.	+	.	transcript_id "Isoform210864_339"; gene_id "Isoform210864_339.gene"; gene_name "Isoform210864_339";
chr3	Mandalorion	stop_codon	36619654	36619656	.	+	.	transcript_id "Isoform210864_339"; gene_id "Isoform210864_339.gene"; gene_name "Isoform210864_339";
chr3	Mandalorion	transcript	36606779	36620081	.	+	.	transcript_id "Isoform210866_22"; gene_id "Isoform210866_22.gene"; gene_name "Isoform210866_22";
chr3	Mandalorion	exon	36606779	36606900	.	+	.	transcript_id "Isoform210866_22"; gene_id "Isoform210866_22.gene"; gene_name "Isoform210866_22";
chr3	Mandalorion	start_codon	36606835	36606837	.	+	.	transcript_id "Isoform210866_22"; gene_id "Isoform210866_22.gene"; gene_name "Isoform210866_22";
chr3	Mandalorion	CDS	36606835	36606900	.	+	.	transcript_id "Isoform210866_22"; gene_id "Isoform210866_22.gene"; gene_name "Isoform210866_22";
chr3	Mandalorion	exon	36607184	36607278	.	+	.	transcript_id "Isoform210866_22"; gene_id "Isoform210866_22.gene"; gene_name "Isoform210866_22";
chr3	Mandalorion	CDS	36607184	36607278	.	+	.	transcript_id "Isoform210866_22"; gene_id "Isoform210866_22.gene"; gene_name "Isoform210866_22";
chr3	Mandalorion	exon	36607955	36608074	.	+	.	transcript_id "Isoform210866_22"; gene_id "Isoform210866_22.gene"; gene_name "Isoform210866_22";
chr3	Mandalorion	CDS	36607955	36608074	.	+	.	transcript_id "Isoform210866_22"; gene_id "Isoform210866_22.gene"; gene_name "Isoform210866_22";
chr3	Mandalorion	exon	36608189	36608291	.	+	.	transcript_id "Isoform210866_22"; gene_id "Isoform210866_22.gene"; gene_name "Isoform210866_22";
chr3	Mandalorion	CDS	36608189	36608291	.	+	.	transcript_id "Isoform210866_22"; gene_id "Isoform210866_22.gene"; gene_name "Isoform210866_22";
chr3	Mandalorion	exon	36608787	36608924	.	+	.	transcript_id "Isoform210866_22"; gene_id "Isoform210866_22.gene"; gene_name "Isoform210866_22";
chr3	Mandalorion	CDS	36608787	36608924	.	+	.	transcript_id "Isoform210866_22"; gene_id "Isoform210866_22.gene"; gene_name "Isoform210866_22";
chr3	Mandalorion	exon	36609631	36609713	.	+	.	transcript_id "Isoform210866_22"; gene_id "Isoform210866_22.gene"; gene_name "Isoform210866_22";
chr3	Mandalorion	CDS	36609631	36609713	.	+	.	transcript_id "Isoform210866_22"; gene_id "Isoform210866_22.gene"; gene_name "Isoform210866_22";
chr3	Mandalorion	exon	36611012	36611144	.	+	.	transcript_id "Isoform210866_22"; gene_id "Isoform210866_22.gene"; gene_name "Isoform210866_22";
chr3	Mandalorion	CDS	36611012	36611144	.	+	.	transcript_id "Isoform210866_22"; gene_id "Isoform210866_22.gene"; gene_name "Isoform210866_22";
chr3	Mandalorion	exon	36615252	36615340	.	+	.	transcript_id "Isoform210866_22"; gene_id "Isoform210866_22.gene"; gene_name "Isoform210866_22";
chr3	Mandalorion	CDS	36615252	36615340	.	+	.	transcript_id "Isoform210866_22"; gene_id "Isoform210866_22.gene"; gene_name "Isoform210866_22";
chr3	Mandalorion	exon	36616167	36616313	.	+	.	transcript_id "Isoform210866_22"; gene_id "Isoform210866_22.gene"; gene_name "Isoform210866_22";
chr3	Mandalorion	CDS	36616167	36616313	.	+	.	transcript_id "Isoform210866_22"; gene_id "Isoform210866_22.gene"; gene_name "Isoform210866_22";
chr3	Mandalorion	exon	36617222	36617406	.	+	.	transcript_id "Isoform210866_22"; gene_id "Isoform210866_22.gene"; gene_name "Isoform210866_22";
chr3	Mandalorion	CDS	36617222	36617406	.	+	.	transcript_id "Isoform210866_22"; gene_id "Isoform210866_22.gene"; gene_name "Isoform210866_22";
chr3	Mandalorion	exon	36619367	36619445	.	+	.	transcript_id "Isoform210866_22"; gene_id "Isoform210866_22.gene"; gene_name "Isoform210866_22";
chr3	Mandalorion	CDS	36619367	36619445	.	+	.	transcript_id "Isoform210866_22"; gene_id "Isoform210866_22.gene"; gene_name "Isoform210866_22";
chr3	Mandalorion	exon	36619578	36620081	.	+	.	transcript_id "Isoform210866_22"; gene_id "Isoform210866_22.gene"; gene_name "Isoform210866_22";
chr3	Mandalorion	CDS	36619578	36619653	.	+	.	transcript_id "Isoform210866_22"; gene_id "Isoform210866_22.gene"; gene_name "Isoform210866_22";
chr3	Mandalorion	stop_codon	36619654	36619656	.	+	.	transcript_id "Isoform210866_22"; gene_id "Isoform210866_22.gene"; gene_name "Isoform210866_22";
chr3	Mandalorion	transcript	36606776	36620243	.	+	.	transcript_id "Isoform210867_22"; gene_id "Isoform210867_22.gene"; gene_name "Isoform210867_22";
chr3	Mandalorion	exon	36606776	36606900	.	+	.	transcript_id "Isoform210867_22"; gene_id "Isoform210867_22.gene"; gene_name "Isoform210867_22";
chr3	Mandalorion	start_codon	36606835	36606837	.	+	.	transcript_id "Isoform210867_22"; gene_id "Isoform210867_22.gene"; gene_name "Isoform210867_22";
chr3	Mandalorion	CDS	36606835	36606900	.	+	.	transcript_id "Isoform210867_22"; gene_id "Isoform210867_22.gene"; gene_name "Isoform210867_22";
chr3	Mandalorion	exon	36607184	36607278	.	+	.	transcript_id "Isoform210867_22"; gene_id "Isoform210867_22.gene"; gene_name "Isoform210867_22";
chr3	Mandalorion	CDS	36607184	36607278	.	+	.	transcript_id "Isoform210867_22"; gene_id "Isoform210867_22.gene"; gene_name "Isoform210867_22";
chr3	Mandalorion	exon	36607955	36608074	.	+	.	transcript_id "Isoform210867_22"; gene_id "Isoform210867_22.gene"; gene_name "Isoform210867_22";
chr3	Mandalorion	CDS	36607955	36608074	.	+	.	transcript_id "Isoform210867_22"; gene_id "Isoform210867_22.gene"; gene_name "Isoform210867_22";
chr3	Mandalorion	exon	36608189	36608291	.	+	.	transcript_id "Isoform210867_22"; gene_id "Isoform210867_22.gene"; gene_name "Isoform210867_22";
chr3	Mandalorion	CDS	36608189	36608291	.	+	.	transcript_id "Isoform210867_22"; gene_id "Isoform210867_22.gene"; gene_name "Isoform210867_22";
chr3	Mandalorion	exon	36608787	36608924	.	+	.	transcript_id "Isoform210867_22"; gene_id "Isoform210867_22.gene"; gene_name "Isoform210867_22";
chr3	Mandalorion	CDS	36608787	36608924	.	+	.	transcript_id "Isoform210867_22"; gene_id "Isoform210867_22.gene"; gene_name "Isoform210867_22";
chr3	Mandalorion	exon	36609631	36609713	.	+	.	transcript_id "Isoform210867_22"; gene_id "Isoform210867_22.gene"; gene_name "Isoform210867_22";
chr3	Mandalorion	CDS	36609631	36609713	.	+	.	transcript_id "Isoform210867_22"; gene_id "Isoform210867_22.gene"; gene_name "Isoform210867_22";
chr3	Mandalorion	exon	36611012	36611144	.	+	.	transcript_id "Isoform210867_22"; gene_id "Isoform210867_22.gene"; gene_name "Isoform210867_22";
chr3	Mandalorion	CDS	36611012	36611144	.	+	.	transcript_id "Isoform210867_22"; gene_id "Isoform210867_22.gene"; gene_name "Isoform210867_22";
chr3	Mandalorion	exon	36615252	36615340	.	+	.	transcript_id "Isoform210867_22"; gene_id "Isoform210867_22.gene"; gene_name "Isoform210867_22";
chr3	Mandalorion	CDS	36615252	36615340	.	+	.	transcript_id "Isoform210867_22"; gene_id "Isoform210867_22.gene"; gene_name "Isoform210867_22";
chr3	Mandalorion	exon	36616167	36616313	.	+	.	transcript_id "Isoform210867_22"; gene_id "Isoform210867_22.gene"; gene_name "Isoform210867_22";
chr3	Mandalorion	CDS	36616167	36616313	.	+	.	transcript_id "Isoform210867_22"; gene_id "Isoform210867_22.gene"; gene_name "Isoform210867_22";
chr3	Mandalorion	exon	36617222	36617406	.	+	.	transcript_id "Isoform210867_22"; gene_id "Isoform210867_22.gene"; gene_name "Isoform210867_22";
chr3	Mandalorion	CDS	36617222	36617406	.	+	.	transcript_id "Isoform210867_22"; gene_id "Isoform210867_22.gene"; gene_name "Isoform210867_22";
chr3	Mandalorion	exon	36619367	36619445	.	+	.	transcript_id "Isoform210867_22"; gene_id "Isoform210867_22.gene"; gene_name "Isoform210867_22";
chr3	Mandalorion	CDS	36619367	36619445	.	+	.	transcript_id "Isoform210867_22"; gene_id "Isoform210867_22.gene"; gene_name "Isoform210867_22";
chr3	Mandalorion	exon	36619578	36620243	.	+	.	transcript_id "Isoform210867_22"; gene_id "Isoform210867_22.gene"; gene_name "Isoform210867_22";
chr3	Mandalorion	CDS	36619578	36619653	.	+	.	transcript_id "Isoform210867_22"; gene_id "Isoform210867_22.gene"; gene_name "Isoform210867_22";
chr3	Mandalorion	stop_codon	36619654	36619656	.	+	.	transcript_id "Isoform210867_22"; gene_id "Isoform210867_22.gene"; gene_name "Isoform210867_22";
chr3	Mandalorion	transcript	36627294	36667535	.	-	.	transcript_id "Isoform210871_44"; gene_id "Isoform210871_44.gene"; gene_name "Isoform210871_44";
chr3	Mandalorion	exon	36627294	36627771	.	-	.	transcript_id "Isoform210871_44"; gene_id "Isoform210871_44.gene"; gene_name "Isoform210871_44";
chr3	Mandalorion	CDS	36627641	36627771	.	-	.	transcript_id "Isoform210871_44"; gene_id "Isoform210871_44.gene"; gene_name "Isoform210871_44";
chr3	Mandalorion	stop_codon	36627638	36627640	.	-	.	transcript_id "Isoform210871_44"; gene_id "Isoform210871_44.gene"; gene_name "Isoform210871_44";
chr3	Mandalorion	exon	36629443	36629566	.	-	.	transcript_id "Isoform210871_44"; gene_id "Isoform210871_44.gene"; gene_name "Isoform210871_44";
chr3	Mandalorion	CDS	36629443	36629566	.	-	.	transcript_id "Isoform210871_44"; gene_id "Isoform210871_44.gene"; gene_name "Isoform210871_44";
chr3	Mandalorion	exon	36629694	36629797	.	-	.	transcript_id "Isoform210871_44"; gene_id "Isoform210871_44.gene"; gene_name "Isoform210871_44";
chr3	Mandalorion	CDS	36629694	36629797	.	-	.	transcript_id "Isoform210871_44"; gene_id "Isoform210871_44.gene"; gene_name "Isoform210871_44";
chr3	Mandalorion	exon	36629892	36630001	.	-	.	transcript_id "Isoform210871_44"; gene_id "Isoform210871_44.gene"; gene_name "Isoform210871_44";
chr3	Mandalorion	CDS	36629892	36630001	.	-	.	transcript_id "Isoform210871_44"; gene_id "Isoform210871_44.gene"; gene_name "Isoform210871_44";
chr3	Mandalorion	exon	36632545	36632709	.	-	.	transcript_id "Isoform210871_44"; gene_id "Isoform210871_44.gene"; gene_name "Isoform210871_44";
chr3	Mandalorion	CDS	36632545	36632709	.	-	.	transcript_id "Isoform210871_44"; gene_id "Isoform210871_44.gene"; gene_name "Isoform210871_44";
chr3	Mandalorion	exon	36636775	36636914	.	-	.	transcript_id "Isoform210871_44"; gene_id "Isoform210871_44.gene"; gene_name "Isoform210871_44";
chr3	Mandalorion	CDS	36636775	36636914	.	-	.	transcript_id "Isoform210871_44"; gene_id "Isoform210871_44.gene"; gene_name "Isoform210871_44";
chr3	Mandalorion	exon	36644801	36644866	.	-	.	transcript_id "Isoform210871_44"; gene_id "Isoform210871_44.gene"; gene_name "Isoform210871_44";
chr3	Mandalorion	CDS	36644801	36644866	.	-	.	transcript_id "Isoform210871_44"; gene_id "Isoform210871_44.gene"; gene_name "Isoform210871_44";
chr3	Mandalorion	exon	36646514	36646588	.	-	.	transcript_id "Isoform210871_44"; gene_id "Isoform210871_44.gene"; gene_name "Isoform210871_44";
chr3	Mandalorion	CDS	36646514	36646588	.	-	.	transcript_id "Isoform210871_44"; gene_id "Isoform210871_44.gene"; gene_name "Isoform210871_44";
chr3	Mandalorion	exon	36648517	36648709	.	-	.	transcript_id "Isoform210871_44"; gene_id "Isoform210871_44.gene"; gene_name "Isoform210871_44";
chr3	Mandalorion	CDS	36648517	36648709	.	-	.	transcript_id "Isoform210871_44"; gene_id "Isoform210871_44.gene"; gene_name "Isoform210871_44";
chr3	Mandalorion	exon	36652415	36652517	.	-	.	transcript_id "Isoform210871_44"; gene_id "Isoform210871_44.gene"; gene_name "Isoform210871_44";
chr3	Mandalorion	CDS	36652415	36652517	.	-	.	transcript_id "Isoform210871_44"; gene_id "Isoform210871_44.gene"; gene_name "Isoform210871_44";
chr3	Mandalorion	exon	36653488	36653572	.	-	.	transcript_id "Isoform210871_44"; gene_id "Isoform210871_44.gene"; gene_name "Isoform210871_44";
chr3	Mandalorion	CDS	36653488	36653572	.	-	.	transcript_id "Isoform210871_44"; gene_id "Isoform210871_44.gene"; gene_name "Isoform210871_44";
chr3	Mandalorion	exon	36656978	36657108	.	-	.	transcript_id "Isoform210871_44"; gene_id "Isoform210871_44.gene"; gene_name "Isoform210871_44";
chr3	Mandalorion	CDS	36656978	36657108	.	-	.	transcript_id "Isoform210871_44"; gene_id "Isoform210871_44.gene"; gene_name "Isoform210871_44";
chr3	Mandalorion	exon	36658555	36658671	.	-	.	transcript_id "Isoform210871_44"; gene_id "Isoform210871_44.gene"; gene_name "Isoform210871_44";
chr3	Mandalorion	CDS	36658555	36658671	.	-	.	transcript_id "Isoform210871_44"; gene_id "Isoform210871_44.gene"; gene_name "Isoform210871_44";
chr3	Mandalorion	exon	36659833	36659905	.	-	.	transcript_id "Isoform210871_44"; gene_id "Isoform210871_44.gene"; gene_name "Isoform210871_44";
chr3	Mandalorion	CDS	36659833	36659905	.	-	.	transcript_id "Isoform210871_44"; gene_id "Isoform210871_44.gene"; gene_name "Isoform210871_44";
chr3	Mandalorion	exon	36661670	36661856	.	-	.	transcript_id "Isoform210871_44"; gene_id "Isoform210871_44.gene"; gene_name "Isoform210871_44";
chr3	Mandalorion	CDS	36661670	36661856	.	-	.	transcript_id "Isoform210871_44"; gene_id "Isoform210871_44.gene"; gene_name "Isoform210871_44";
chr3	Mandalorion	exon	36664329	36664504	.	-	.	transcript_id "Isoform210871_44"; gene_id "Isoform210871_44.gene"; gene_name "Isoform210871_44";
chr3	Mandalorion	CDS	36664329	36664504	.	-	.	transcript_id "Isoform210871_44"; gene_id "Isoform210871_44.gene"; gene_name "Isoform210871_44";
chr3	Mandalorion	exon	36664715	36664777	.	-	.	transcript_id "Isoform210871_44"; gene_id "Isoform210871_44.gene"; gene_name "Isoform210871_44";
chr3	Mandalorion	CDS	36664715	36664777	.	-	.	transcript_id "Isoform210871_44"; gene_id "Isoform210871_44.gene"; gene_name "Isoform210871_44";
chr3	Mandalorion	exon	36666161	36666226	.	-	.	transcript_id "Isoform210871_44"; gene_id "Isoform210871_44.gene"; gene_name "Isoform210871_44";
chr3	Mandalorion	CDS	36666161	36666226	.	-	.	transcript_id "Isoform210871_44"; gene_id "Isoform210871_44.gene"; gene_name "Isoform210871_44";
chr3	Mandalorion	exon	36667399	36667535	.	-	.	transcript_id "Isoform210871_44"; gene_id "Isoform210871_44.gene"; gene_name "Isoform210871_44";
chr3	Mandalorion	start_codon	36667432	36667434	.	-	.	transcript_id "Isoform210871_44"; gene_id "Isoform210871_44.gene"; gene_name "Isoform210871_44";
chr3	Mandalorion	CDS	36667399	36667434	.	-	.	transcript_id "Isoform210871_44"; gene_id "Isoform210871_44.gene"; gene_name "Isoform210871_44";
chr3	Mandalorion	transcript	36627294	36667540	.	-	.	transcript_id "Isoform210873_8"; gene_id "Isoform210873_8.gene"; gene_name "Isoform210873_8";
chr3	Mandalorion	exon	36627294	36627771	.	-	.	transcript_id "Isoform210873_8"; gene_id "Isoform210873_8.gene"; gene_name "Isoform210873_8";
chr3	Mandalorion	CDS	36627641	36627771	.	-	.	transcript_id "Isoform210873_8"; gene_id "Isoform210873_8.gene"; gene_name "Isoform210873_8";
chr3	Mandalorion	stop_codon	36627638	36627640	.	-	.	transcript_id "Isoform210873_8"; gene_id "Isoform210873_8.gene"; gene_name "Isoform210873_8";
chr3	Mandalorion	exon	36629443	36629566	.	-	.	transcript_id "Isoform210873_8"; gene_id "Isoform210873_8.gene"; gene_name "Isoform210873_8";
chr3	Mandalorion	CDS	36629443	36629566	.	-	.	transcript_id "Isoform210873_8"; gene_id "Isoform210873_8.gene"; gene_name "Isoform210873_8";
chr3	Mandalorion	exon	36629694	36629797	.	-	.	transcript_id "Isoform210873_8"; gene_id "Isoform210873_8.gene"; gene_name "Isoform210873_8";
chr3	Mandalorion	CDS	36629694	36629797	.	-	.	transcript_id "Isoform210873_8"; gene_id "Isoform210873_8.gene"; gene_name "Isoform210873_8";
chr3	Mandalorion	exon	36629892	36630001	.	-	.	transcript_id "Isoform210873_8"; gene_id "Isoform210873_8.gene"; gene_name "Isoform210873_8";
chr3	Mandalorion	CDS	36629892	36630001	.	-	.	transcript_id "Isoform210873_8"; gene_id "Isoform210873_8.gene"; gene_name "Isoform210873_8";
chr3	Mandalorion	exon	36632545	36632709	.	-	.	transcript_id "Isoform210873_8"; gene_id "Isoform210873_8.gene"; gene_name "Isoform210873_8";
chr3	Mandalorion	CDS	36632545	36632709	.	-	.	transcript_id "Isoform210873_8"; gene_id "Isoform210873_8.gene"; gene_name "Isoform210873_8";
chr3	Mandalorion	exon	36636775	36636914	.	-	.	transcript_id "Isoform210873_8"; gene_id "Isoform210873_8.gene"; gene_name "Isoform210873_8";
chr3	Mandalorion	CDS	36636775	36636914	.	-	.	transcript_id "Isoform210873_8"; gene_id "Isoform210873_8.gene"; gene_name "Isoform210873_8";
chr3	Mandalorion	exon	36644801	36644866	.	-	.	transcript_id "Isoform210873_8"; gene_id "Isoform210873_8.gene"; gene_name "Isoform210873_8";
chr3	Mandalorion	CDS	36644801	36644866	.	-	.	transcript_id "Isoform210873_8"; gene_id "Isoform210873_8.gene"; gene_name "Isoform210873_8";
chr3	Mandalorion	exon	36646514	36646588	.	-	.	transcript_id "Isoform210873_8"; gene_id "Isoform210873_8.gene"; gene_name "Isoform210873_8";
chr3	Mandalorion	CDS	36646514	36646588	.	-	.	transcript_id "Isoform210873_8"; gene_id "Isoform210873_8.gene"; gene_name "Isoform210873_8";
chr3	Mandalorion	exon	36648517	36648709	.	-	.	transcript_id "Isoform210873_8"; gene_id "Isoform210873_8.gene"; gene_name "Isoform210873_8";
chr3	Mandalorion	CDS	36648517	36648709	.	-	.	transcript_id "Isoform210873_8"; gene_id "Isoform210873_8.gene"; gene_name "Isoform210873_8";
chr3	Mandalorion	exon	36652415	36652517	.	-	.	transcript_id "Isoform210873_8"; gene_id "Isoform210873_8.gene"; gene_name "Isoform210873_8";
chr3	Mandalorion	CDS	36652415	36652517	.	-	.	transcript_id "Isoform210873_8"; gene_id "Isoform210873_8.gene"; gene_name "Isoform210873_8";
chr3	Mandalorion	exon	36653488	36653572	.	-	.	transcript_id "Isoform210873_8"; gene_id "Isoform210873_8.gene"; gene_name "Isoform210873_8";
chr3	Mandalorion	CDS	36653488	36653572	.	-	.	transcript_id "Isoform210873_8"; gene_id "Isoform210873_8.gene"; gene_name "Isoform210873_8";
chr3	Mandalorion	exon	36656978	36657108	.	-	.	transcript_id "Isoform210873_8"; gene_id "Isoform210873_8.gene"; gene_name "Isoform210873_8";
chr3	Mandalorion	CDS	36656978	36657108	.	-	.	transcript_id "Isoform210873_8"; gene_id "Isoform210873_8.gene"; gene_name "Isoform210873_8";
chr3	Mandalorion	exon	36658555	36658671	.	-	.	transcript_id "Isoform210873_8"; gene_id "Isoform210873_8.gene"; gene_name "Isoform210873_8";
chr3	Mandalorion	CDS	36658555	36658671	.	-	.	transcript_id "Isoform210873_8"; gene_id "Isoform210873_8.gene"; gene_name "Isoform210873_8";
chr3	Mandalorion	exon	36659833	36659905	.	-	.	transcript_id "Isoform210873_8"; gene_id "Isoform210873_8.gene"; gene_name "Isoform210873_8";
chr3	Mandalorion	CDS	36659833	36659905	.	-	.	transcript_id "Isoform210873_8"; gene_id "Isoform210873_8.gene"; gene_name "Isoform210873_8";
chr3	Mandalorion	exon	36661670	36661856	.	-	.	transcript_id "Isoform210873_8"; gene_id "Isoform210873_8.gene"; gene_name "Isoform210873_8";
chr3	Mandalorion	CDS	36661670	36661856	.	-	.	transcript_id "Isoform210873_8"; gene_id "Isoform210873_8.gene"; gene_name "Isoform210873_8";
chr3	Mandalorion	exon	36664329	36664504	.	-	.	transcript_id "Isoform210873_8"; gene_id "Isoform210873_8.gene"; gene_name "Isoform210873_8";
chr3	Mandalorion	CDS	36664329	36664504	.	-	.	transcript_id "Isoform210873_8"; gene_id "Isoform210873_8.gene"; gene_name "Isoform210873_8";
chr3	Mandalorion	exon	36664715	36664777	.	-	.	transcript_id "Isoform210873_8"; gene_id "Isoform210873_8.gene"; gene_name "Isoform210873_8";
chr3	Mandalorion	CDS	36664715	36664777	.	-	.	transcript_id "Isoform210873_8"; gene_id "Isoform210873_8.gene"; gene_name "Isoform210873_8";
chr3	Mandalorion	exon	36667399	36667540	.	-	.	transcript_id "Isoform210873_8"; gene_id "Isoform210873_8.gene"; gene_name "Isoform210873_8";
chr3	Mandalorion	start_codon	36667432	36667434	.	-	.	transcript_id "Isoform210873_8"; gene_id "Isoform210873_8.gene"; gene_name "Isoform210873_8";
chr3	Mandalorion	CDS	36667399	36667434	.	-	.	transcript_id "Isoform210873_8"; gene_id "Isoform210873_8.gene"; gene_name "Isoform210873_8";
chr3	Mandalorion	transcript	36658959	36667535	.	-	.	transcript_id "Isoform210875_5"; gene_id "Isoform210875_5.gene"; gene_name "Isoform210875_5";
chr3	Mandalorion	exon	36658959	36659905	.	-	.	transcript_id "Isoform210875_5"; gene_id "Isoform210875_5.gene"; gene_name "Isoform210875_5";
chr3	Mandalorion	CDS	36659804	36659905	.	-	.	transcript_id "Isoform210875_5"; gene_id "Isoform210875_5.gene"; gene_name "Isoform210875_5";
chr3	Mandalorion	stop_codon	36659801	36659803	.	-	.	transcript_id "Isoform210875_5"; gene_id "Isoform210875_5.gene"; gene_name "Isoform210875_5";
chr3	Mandalorion	exon	36661670	36661856	.	-	.	transcript_id "Isoform210875_5"; gene_id "Isoform210875_5.gene"; gene_name "Isoform210875_5";
chr3	Mandalorion	CDS	36661670	36661856	.	-	.	transcript_id "Isoform210875_5"; gene_id "Isoform210875_5.gene"; gene_name "Isoform210875_5";
chr3	Mandalorion	exon	36664329	36664504	.	-	.	transcript_id "Isoform210875_5"; gene_id "Isoform210875_5.gene"; gene_name "Isoform210875_5";
chr3	Mandalorion	CDS	36664329	36664504	.	-	.	transcript_id "Isoform210875_5"; gene_id "Isoform210875_5.gene"; gene_name "Isoform210875_5";
chr3	Mandalorion	exon	36664715	36664777	.	-	.	transcript_id "Isoform210875_5"; gene_id "Isoform210875_5.gene"; gene_name "Isoform210875_5";
chr3	Mandalorion	CDS	36664715	36664777	.	-	.	transcript_id "Isoform210875_5"; gene_id "Isoform210875_5.gene"; gene_name "Isoform210875_5";
chr3	Mandalorion	exon	36666161	36666226	.	-	.	transcript_id "Isoform210875_5"; gene_id "Isoform210875_5.gene"; gene_name "Isoform210875_5";
chr3	Mandalorion	CDS	36666161	36666226	.	-	.	transcript_id "Isoform210875_5"; gene_id "Isoform210875_5.gene"; gene_name "Isoform210875_5";
chr3	Mandalorion	exon	36667399	36667535	.	-	.	transcript_id "Isoform210875_5"; gene_id "Isoform210875_5.gene"; gene_name "Isoform210875_5";
chr3	Mandalorion	start_codon	36667432	36667434	.	-	.	transcript_id "Isoform210875_5"; gene_id "Isoform210875_5.gene"; gene_name "Isoform210875_5";
chr3	Mandalorion	CDS	36667399	36667434	.	-	.	transcript_id "Isoform210875_5"; gene_id "Isoform210875_5.gene"; gene_name "Isoform210875_5";
chr3	Mandalorion	transcript	36674712	36744290	.	-	.	transcript_id "Isoform210878_3"; gene_id "Isoform210878_3.gene"; gene_name "Isoform210878_3";
chr3	Mandalorion	exon	36674712	36675546	.	-	.	transcript_id "Isoform210878_3"; gene_id "Isoform210878_3.gene"; gene_name "Isoform210878_3";
chr3	Mandalorion	CDS	36675407	36675546	.	-	.	transcript_id "Isoform210878_3"; gene_id "Isoform210878_3.gene"; gene_name "Isoform210878_3";
chr3	Mandalorion	stop_codon	36675404	36675406	.	-	.	transcript_id "Isoform210878_3"; gene_id "Isoform210878_3.gene"; gene_name "Isoform210878_3";
chr3	Mandalorion	exon	36678494	36678569	.	-	.	transcript_id "Isoform210878_3"; gene_id "Isoform210878_3.gene"; gene_name "Isoform210878_3";
chr3	Mandalorion	CDS	36678494	36678569	.	-	.	transcript_id "Isoform210878_3"; gene_id "Isoform210878_3.gene"; gene_name "Isoform210878_3";
chr3	Mandalorion	exon	36688524	36688607	.	-	.	transcript_id "Isoform210878_3"; gene_id "Isoform210878_3.gene"; gene_name "Isoform210878_3";
chr3	Mandalorion	CDS	36688524	36688607	.	-	.	transcript_id "Isoform210878_3"; gene_id "Isoform210878_3.gene"; gene_name "Isoform210878_3";
chr3	Mandalorion	exon	36692561	36692770	.	-	.	transcript_id "Isoform210878_3"; gene_id "Isoform210878_3.gene"; gene_name "Isoform210878_3";
chr3	Mandalorion	CDS	36692561	36692770	.	-	.	transcript_id "Isoform210878_3"; gene_id "Isoform210878_3.gene"; gene_name "Isoform210878_3";
chr3	Mandalorion	exon	36694733	36694928	.	-	.	transcript_id "Isoform210878_3"; gene_id "Isoform210878_3.gene"; gene_name "Isoform210878_3";
chr3	Mandalorion	CDS	36694733	36694928	.	-	.	transcript_id "Isoform210878_3"; gene_id "Isoform210878_3.gene"; gene_name "Isoform210878_3";
chr3	Mandalorion	exon	36698234	36698498	.	-	.	transcript_id "Isoform210878_3"; gene_id "Isoform210878_3.gene"; gene_name "Isoform210878_3";
chr3	Mandalorion	CDS	36698234	36698498	.	-	.	transcript_id "Isoform210878_3"; gene_id "Isoform210878_3.gene"; gene_name "Isoform210878_3";
chr3	Mandalorion	exon	36704197	36704430	.	-	.	transcript_id "Isoform210878_3"; gene_id "Isoform210878_3.gene"; gene_name "Isoform210878_3";
chr3	Mandalorion	CDS	36704197	36704430	.	-	.	transcript_id "Isoform210878_3"; gene_id "Isoform210878_3.gene"; gene_name "Isoform210878_3";
chr3	Mandalorion	exon	36705669	36705885	.	-	.	transcript_id "Isoform210878_3"; gene_id "Isoform210878_3.gene"; gene_name "Isoform210878_3";
chr3	Mandalorion	CDS	36705669	36705885	.	-	.	transcript_id "Isoform210878_3"; gene_id "Isoform210878_3.gene"; gene_name "Isoform210878_3";
chr3	Mandalorion	exon	36709167	36709331	.	-	.	transcript_id "Isoform210878_3"; gene_id "Isoform210878_3.gene"; gene_name "Isoform210878_3";
chr3	Mandalorion	CDS	36709167	36709331	.	-	.	transcript_id "Isoform210878_3"; gene_id "Isoform210878_3.gene"; gene_name "Isoform210878_3";
chr3	Mandalorion	exon	36716894	36717082	.	-	.	transcript_id "Isoform210878_3"; gene_id "Isoform210878_3.gene"; gene_name "Isoform210878_3";
chr3	Mandalorion	CDS	36716894	36717082	.	-	.	transcript_id "Isoform210878_3"; gene_id "Isoform210878_3.gene"; gene_name "Isoform210878_3";
chr3	Mandalorion	exon	36725021	36725792	.	-	.	transcript_id "Isoform210878_3"; gene_id "Isoform210878_3.gene"; gene_name "Isoform210878_3";
chr3	Mandalorion	CDS	36725021	36725792	.	-	.	transcript_id "Isoform210878_3"; gene_id "Isoform210878_3.gene"; gene_name "Isoform210878_3";
chr3	Mandalorion	exon	36743947	36744290	.	-	.	transcript_id "Isoform210878_3"; gene_id "Isoform210878_3.gene"; gene_name "Isoform210878_3";
chr3	Mandalorion	start_codon	36744126	36744128	.	-	.	transcript_id "Isoform210878_3"; gene_id "Isoform210878_3.gene"; gene_name "Isoform210878_3";
chr3	Mandalorion	CDS	36743947	36744128	.	-	.	transcript_id "Isoform210878_3"; gene_id "Isoform210878_3.gene"; gene_name "Isoform210878_3";
chr3	Mandalorion	transcript	36917273	36949606	.	+	.	transcript_id "Isoform210883_4"; gene_id "Isoform210883_4.gene"; gene_name "Isoform210883_4";
chr3	Mandalorion	exon	36917273	36917497	.	+	.	transcript_id "Isoform210883_4"; gene_id "Isoform210883_4.gene"; gene_name "Isoform210883_4";
chr3	Mandalorion	exon	36918536	36918634	.	+	.	transcript_id "Isoform210883_4"; gene_id "Isoform210883_4.gene"; gene_name "Isoform210883_4";
chr3	Mandalorion	exon	36924147	36924273	.	+	.	transcript_id "Isoform210883_4"; gene_id "Isoform210883_4.gene"; gene_name "Isoform210883_4";
chr3	Mandalorion	start_codon	36924177	36924179	.	+	.	transcript_id "Isoform210883_4"; gene_id "Isoform210883_4.gene"; gene_name "Isoform210883_4";
chr3	Mandalorion	CDS	36924177	36924273	.	+	.	transcript_id "Isoform210883_4"; gene_id "Isoform210883_4.gene"; gene_name "Isoform210883_4";
chr3	Mandalorion	exon	36928347	36928463	.	+	.	transcript_id "Isoform210883_4"; gene_id "Isoform210883_4.gene"; gene_name "Isoform210883_4";
chr3	Mandalorion	CDS	36928347	36928463	.	+	.	transcript_id "Isoform210883_4"; gene_id "Isoform210883_4.gene"; gene_name "Isoform210883_4";
chr3	Mandalorion	exon	36929599	36929677	.	+	.	transcript_id "Isoform210883_4"; gene_id "Isoform210883_4.gene"; gene_name "Isoform210883_4";
chr3	Mandalorion	CDS	36929599	36929677	.	+	.	transcript_id "Isoform210883_4"; gene_id "Isoform210883_4.gene"; gene_name "Isoform210883_4";
chr3	Mandalorion	exon	36931823	36931887	.	+	.	transcript_id "Isoform210883_4"; gene_id "Isoform210883_4.gene"; gene_name "Isoform210883_4";
chr3	Mandalorion	CDS	36931823	36931887	.	+	.	transcript_id "Isoform210883_4"; gene_id "Isoform210883_4.gene"; gene_name "Isoform210883_4";
chr3	Mandalorion	exon	36939506	36939692	.	+	.	transcript_id "Isoform210883_4"; gene_id "Isoform210883_4.gene"; gene_name "Isoform210883_4";
chr3	Mandalorion	CDS	36939506	36939692	.	+	.	transcript_id "Isoform210883_4"; gene_id "Isoform210883_4.gene"; gene_name "Isoform210883_4";
chr3	Mandalorion	exon	36941368	36941449	.	+	.	transcript_id "Isoform210883_4"; gene_id "Isoform210883_4.gene"; gene_name "Isoform210883_4";
chr3	Mandalorion	CDS	36941368	36941449	.	+	.	transcript_id "Isoform210883_4"; gene_id "Isoform210883_4.gene"; gene_name "Isoform210883_4";
chr3	Mandalorion	exon	36941824	36942017	.	+	.	transcript_id "Isoform210883_4"; gene_id "Isoform210883_4.gene"; gene_name "Isoform210883_4";
chr3	Mandalorion	CDS	36941824	36942017	.	+	.	transcript_id "Isoform210883_4"; gene_id "Isoform210883_4.gene"; gene_name "Isoform210883_4";
chr3	Mandalorion	exon	36943972	36944051	.	+	.	transcript_id "Isoform210883_4"; gene_id "Isoform210883_4.gene"; gene_name "Isoform210883_4";
chr3	Mandalorion	CDS	36943972	36944051	.	+	.	transcript_id "Isoform210883_4"; gene_id "Isoform210883_4.gene"; gene_name "Isoform210883_4";
chr3	Mandalorion	exon	36944944	36945094	.	+	.	transcript_id "Isoform210883_4"; gene_id "Isoform210883_4.gene"; gene_name "Isoform210883_4";
chr3	Mandalorion	CDS	36944944	36945094	.	+	.	transcript_id "Isoform210883_4"; gene_id "Isoform210883_4.gene"; gene_name "Isoform210883_4";
chr3	Mandalorion	exon	36949408	36949606	.	+	.	transcript_id "Isoform210883_4"; gene_id "Isoform210883_4.gene"; gene_name "Isoform210883_4";
chr3	Mandalorion	CDS	36949408	36949582	.	+	.	transcript_id "Isoform210883_4"; gene_id "Isoform210883_4.gene"; gene_name "Isoform210883_4";
chr3	Mandalorion	stop_codon	36949583	36949585	.	+	.	transcript_id "Isoform210883_4"; gene_id "Isoform210883_4.gene"; gene_name "Isoform210883_4";
chr3	Mandalorion	transcript	36997353	37002304	.	+	.	transcript_id "Isoform210887_4"; gene_id "Isoform210887_4.gene"; gene_name "Isoform210887_4";
chr3	Mandalorion	exon	36997353	36997518	.	+	.	transcript_id "Isoform210887_4"; gene_id "Isoform210887_4.gene"; gene_name "Isoform210887_4";
chr3	Mandalorion	start_codon	36997446	36997448	.	+	.	transcript_id "Isoform210887_4"; gene_id "Isoform210887_4.gene"; gene_name "Isoform210887_4";
chr3	Mandalorion	CDS	36997446	36997518	.	+	.	transcript_id "Isoform210887_4"; gene_id "Isoform210887_4.gene"; gene_name "Isoform210887_4";
chr3	Mandalorion	exon	37000397	37000655	.	+	.	transcript_id "Isoform210887_4"; gene_id "Isoform210887_4.gene"; gene_name "Isoform210887_4";
chr3	Mandalorion	CDS	37000397	37000655	.	+	.	transcript_id "Isoform210887_4"; gene_id "Isoform210887_4.gene"; gene_name "Isoform210887_4";
chr3	Mandalorion	exon	37001890	37002304	.	+	.	transcript_id "Isoform210887_4"; gene_id "Isoform210887_4.gene"; gene_name "Isoform210887_4";
chr3	Mandalorion	CDS	37001890	37002301	.	+	.	transcript_id "Isoform210887_4"; gene_id "Isoform210887_4.gene"; gene_name "Isoform210887_4";
chr3	Mandalorion	stop_codon	37002302	37002304	.	+	.	transcript_id "Isoform210887_4"; gene_id "Isoform210887_4.gene"; gene_name "Isoform210887_4";
chr3	Mandalorion	transcript	37366677	37375598	.	+	.	transcript_id "Isoform210890_5"; gene_id "Isoform210890_5.gene"; gene_name "Isoform210890_5";
chr3	Mandalorion	exon	37366677	37366734	.	+	.	transcript_id "Isoform210890_5"; gene_id "Isoform210890_5.gene"; gene_name "Isoform210890_5";
chr3	Mandalorion	exon	37373199	37375598	.	+	.	transcript_id "Isoform210890_5"; gene_id "Isoform210890_5.gene"; gene_name "Isoform210890_5";
chr3	Mandalorion	start_codon	37373215	37373217	.	+	.	transcript_id "Isoform210890_5"; gene_id "Isoform210890_5.gene"; gene_name "Isoform210890_5";
chr3	Mandalorion	CDS	37373215	37375332	.	+	.	transcript_id "Isoform210890_5"; gene_id "Isoform210890_5.gene"; gene_name "Isoform210890_5";
chr3	Mandalorion	stop_codon	37375333	37375335	.	+	.	transcript_id "Isoform210890_5"; gene_id "Isoform210890_5.gene"; gene_name "Isoform210890_5";
chr3	Mandalorion	transcript	37459134	37473746	.	-	.	transcript_id "Isoform210891_28"; gene_id "Isoform210891_28.gene"; gene_name "Isoform210891_28";
chr3	Mandalorion	exon	37459134	37459640	.	-	.	transcript_id "Isoform210891_28"; gene_id "Isoform210891_28.gene"; gene_name "Isoform210891_28";
chr3	Mandalorion	CDS	37459249	37459640	.	-	.	transcript_id "Isoform210891_28"; gene_id "Isoform210891_28.gene"; gene_name "Isoform210891_28";
chr3	Mandalorion	stop_codon	37459246	37459248	.	-	.	transcript_id "Isoform210891_28"; gene_id "Isoform210891_28.gene"; gene_name "Isoform210891_28";
chr3	Mandalorion	exon	37463657	37463711	.	-	.	transcript_id "Isoform210891_28"; gene_id "Isoform210891_28.gene"; gene_name "Isoform210891_28";
chr3	Mandalorion	start_codon	37463700	37463702	.	-	.	transcript_id "Isoform210891_28"; gene_id "Isoform210891_28.gene"; gene_name "Isoform210891_28";
chr3	Mandalorion	CDS	37463657	37463702	.	-	.	transcript_id "Isoform210891_28"; gene_id "Isoform210891_28.gene"; gene_name "Isoform210891_28";
chr3	Mandalorion	exon	37466509	37466564	.	-	.	transcript_id "Isoform210891_28"; gene_id "Isoform210891_28.gene"; gene_name "Isoform210891_28";
chr3	Mandalorion	exon	37469800	37469841	.	-	.	transcript_id "Isoform210891_28"; gene_id "Isoform210891_28.gene"; gene_name "Isoform210891_28";
chr3	Mandalorion	exon	37470850	37471053	.	-	.	transcript_id "Isoform210891_28"; gene_id "Isoform210891_28.gene"; gene_name "Isoform210891_28";
chr3	Mandalorion	exon	37473491	37473746	.	-	.	transcript_id "Isoform210891_28"; gene_id "Isoform210891_28.gene"; gene_name "Isoform210891_28";
chr3	Mandalorion	transcript	37459134	37473750	.	-	.	transcript_id "Isoform210895_113"; gene_id "Isoform210895_113.gene"; gene_name "Isoform210895_113";
chr3	Mandalorion	exon	37459134	37459640	.	-	.	transcript_id "Isoform210895_113"; gene_id "Isoform210895_113.gene"; gene_name "Isoform210895_113";
chr3	Mandalorion	CDS	37459249	37459640	.	-	.	transcript_id "Isoform210895_113"; gene_id "Isoform210895_113.gene"; gene_name "Isoform210895_113";
chr3	Mandalorion	stop_codon	37459246	37459248	.	-	.	transcript_id "Isoform210895_113"; gene_id "Isoform210895_113.gene"; gene_name "Isoform210895_113";
chr3	Mandalorion	exon	37463657	37463711	.	-	.	transcript_id "Isoform210895_113"; gene_id "Isoform210895_113.gene"; gene_name "Isoform210895_113";
chr3	Mandalorion	CDS	37463657	37463711	.	-	.	transcript_id "Isoform210895_113"; gene_id "Isoform210895_113.gene"; gene_name "Isoform210895_113";
chr3	Mandalorion	exon	37466509	37466564	.	-	.	transcript_id "Isoform210895_113"; gene_id "Isoform210895_113.gene"; gene_name "Isoform210895_113";
chr3	Mandalorion	CDS	37466509	37466564	.	-	.	transcript_id "Isoform210895_113"; gene_id "Isoform210895_113.gene"; gene_name "Isoform210895_113";
chr3	Mandalorion	exon	37470850	37471053	.	-	.	transcript_id "Isoform210895_113"; gene_id "Isoform210895_113.gene"; gene_name "Isoform210895_113";
chr3	Mandalorion	CDS	37470850	37471053	.	-	.	transcript_id "Isoform210895_113"; gene_id "Isoform210895_113.gene"; gene_name "Isoform210895_113";
chr3	Mandalorion	exon	37473491	37473750	.	-	.	transcript_id "Isoform210895_113"; gene_id "Isoform210895_113.gene"; gene_name "Isoform210895_113";
chr3	Mandalorion	start_codon	37473717	37473719	.	-	.	transcript_id "Isoform210895_113"; gene_id "Isoform210895_113.gene"; gene_name "Isoform210895_113";
chr3	Mandalorion	CDS	37473491	37473719	.	-	.	transcript_id "Isoform210895_113"; gene_id "Isoform210895_113.gene"; gene_name "Isoform210895_113";
chr3	Mandalorion	transcript	37459134	37473757	.	-	.	transcript_id "Isoform210897_20"; gene_id "Isoform210897_20.gene"; gene_name "Isoform210897_20";
chr3	Mandalorion	exon	37459134	37459640	.	-	.	transcript_id "Isoform210897_20"; gene_id "Isoform210897_20.gene"; gene_name "Isoform210897_20";
chr3	Mandalorion	CDS	37459249	37459640	.	-	.	transcript_id "Isoform210897_20"; gene_id "Isoform210897_20.gene"; gene_name "Isoform210897_20";
chr3	Mandalorion	stop_codon	37459246	37459248	.	-	.	transcript_id "Isoform210897_20"; gene_id "Isoform210897_20.gene"; gene_name "Isoform210897_20";
chr3	Mandalorion	exon	37463657	37463711	.	-	.	transcript_id "Isoform210897_20"; gene_id "Isoform210897_20.gene"; gene_name "Isoform210897_20";
chr3	Mandalorion	CDS	37463657	37463711	.	-	.	transcript_id "Isoform210897_20"; gene_id "Isoform210897_20.gene"; gene_name "Isoform210897_20";
chr3	Mandalorion	exon	37470850	37471053	.	-	.	transcript_id "Isoform210897_20"; gene_id "Isoform210897_20.gene"; gene_name "Isoform210897_20";
chr3	Mandalorion	start_codon	37470874	37470876	.	-	.	transcript_id "Isoform210897_20"; gene_id "Isoform210897_20.gene"; gene_name "Isoform210897_20";
chr3	Mandalorion	CDS	37470850	37470876	.	-	.	transcript_id "Isoform210897_20"; gene_id "Isoform210897_20.gene"; gene_name "Isoform210897_20";
chr3	Mandalorion	exon	37473491	37473757	.	-	.	transcript_id "Isoform210897_20"; gene_id "Isoform210897_20.gene"; gene_name "Isoform210897_20";
chr3	Mandalorion	transcript	37459134	37473708	.	-	.	transcript_id "Isoform210903_133"; gene_id "Isoform210903_133.gene"; gene_name "Isoform210903_133";
chr3	Mandalorion	exon	37459134	37459643	.	-	.	transcript_id "Isoform210903_133"; gene_id "Isoform210903_133.gene"; gene_name "Isoform210903_133";
chr3	Mandalorion	CDS	37459249	37459643	.	-	.	transcript_id "Isoform210903_133"; gene_id "Isoform210903_133.gene"; gene_name "Isoform210903_133";
chr3	Mandalorion	stop_codon	37459246	37459248	.	-	.	transcript_id "Isoform210903_133"; gene_id "Isoform210903_133.gene"; gene_name "Isoform210903_133";
chr3	Mandalorion	exon	37463657	37463711	.	-	.	transcript_id "Isoform210903_133"; gene_id "Isoform210903_133.gene"; gene_name "Isoform210903_133";
chr3	Mandalorion	start_codon	37463700	37463702	.	-	.	transcript_id "Isoform210903_133"; gene_id "Isoform210903_133.gene"; gene_name "Isoform210903_133";
chr3	Mandalorion	CDS	37463657	37463702	.	-	.	transcript_id "Isoform210903_133"; gene_id "Isoform210903_133.gene"; gene_name "Isoform210903_133";
chr3	Mandalorion	exon	37466509	37466564	.	-	.	transcript_id "Isoform210903_133"; gene_id "Isoform210903_133.gene"; gene_name "Isoform210903_133";
chr3	Mandalorion	exon	37469800	37469841	.	-	.	transcript_id "Isoform210903_133"; gene_id "Isoform210903_133.gene"; gene_name "Isoform210903_133";
chr3	Mandalorion	exon	37470850	37471053	.	-	.	transcript_id "Isoform210903_133"; gene_id "Isoform210903_133.gene"; gene_name "Isoform210903_133";
chr3	Mandalorion	exon	37473491	37473708	.	-	.	transcript_id "Isoform210903_133"; gene_id "Isoform210903_133.gene"; gene_name "Isoform210903_133";
chr3	Mandalorion	transcript	37459134	37473750	.	-	.	transcript_id "Isoform210909_465"; gene_id "Isoform210909_465.gene"; gene_name "Isoform210909_465";
chr3	Mandalorion	exon	37459134	37459643	.	-	.	transcript_id "Isoform210909_465"; gene_id "Isoform210909_465.gene"; gene_name "Isoform210909_465";
chr3	Mandalorion	CDS	37459249	37459643	.	-	.	transcript_id "Isoform210909_465"; gene_id "Isoform210909_465.gene"; gene_name "Isoform210909_465";
chr3	Mandalorion	stop_codon	37459246	37459248	.	-	.	transcript_id "Isoform210909_465"; gene_id "Isoform210909_465.gene"; gene_name "Isoform210909_465";
chr3	Mandalorion	exon	37463657	37463711	.	-	.	transcript_id "Isoform210909_465"; gene_id "Isoform210909_465.gene"; gene_name "Isoform210909_465";
chr3	Mandalorion	CDS	37463657	37463711	.	-	.	transcript_id "Isoform210909_465"; gene_id "Isoform210909_465.gene"; gene_name "Isoform210909_465";
chr3	Mandalorion	exon	37466509	37466564	.	-	.	transcript_id "Isoform210909_465"; gene_id "Isoform210909_465.gene"; gene_name "Isoform210909_465";
chr3	Mandalorion	CDS	37466509	37466564	.	-	.	transcript_id "Isoform210909_465"; gene_id "Isoform210909_465.gene"; gene_name "Isoform210909_465";
chr3	Mandalorion	exon	37470850	37471053	.	-	.	transcript_id "Isoform210909_465"; gene_id "Isoform210909_465.gene"; gene_name "Isoform210909_465";
chr3	Mandalorion	CDS	37470850	37471053	.	-	.	transcript_id "Isoform210909_465"; gene_id "Isoform210909_465.gene"; gene_name "Isoform210909_465";
chr3	Mandalorion	exon	37473491	37473750	.	-	.	transcript_id "Isoform210909_465"; gene_id "Isoform210909_465.gene"; gene_name "Isoform210909_465";
chr3	Mandalorion	start_codon	37473717	37473719	.	-	.	transcript_id "Isoform210909_465"; gene_id "Isoform210909_465.gene"; gene_name "Isoform210909_465";
chr3	Mandalorion	CDS	37473491	37473719	.	-	.	transcript_id "Isoform210909_465"; gene_id "Isoform210909_465.gene"; gene_name "Isoform210909_465";
chr3	Mandalorion	transcript	37459134	37473757	.	-	.	transcript_id "Isoform210912_45"; gene_id "Isoform210912_45.gene"; gene_name "Isoform210912_45";
chr3	Mandalorion	exon	37459134	37459643	.	-	.	transcript_id "Isoform210912_45"; gene_id "Isoform210912_45.gene"; gene_name "Isoform210912_45";
chr3	Mandalorion	CDS	37459249	37459643	.	-	.	transcript_id "Isoform210912_45"; gene_id "Isoform210912_45.gene"; gene_name "Isoform210912_45";
chr3	Mandalorion	stop_codon	37459246	37459248	.	-	.	transcript_id "Isoform210912_45"; gene_id "Isoform210912_45.gene"; gene_name "Isoform210912_45";
chr3	Mandalorion	exon	37463657	37463711	.	-	.	transcript_id "Isoform210912_45"; gene_id "Isoform210912_45.gene"; gene_name "Isoform210912_45";
chr3	Mandalorion	CDS	37463657	37463711	.	-	.	transcript_id "Isoform210912_45"; gene_id "Isoform210912_45.gene"; gene_name "Isoform210912_45";
chr3	Mandalorion	exon	37470850	37471053	.	-	.	transcript_id "Isoform210912_45"; gene_id "Isoform210912_45.gene"; gene_name "Isoform210912_45";
chr3	Mandalorion	start_codon	37470874	37470876	.	-	.	transcript_id "Isoform210912_45"; gene_id "Isoform210912_45.gene"; gene_name "Isoform210912_45";
chr3	Mandalorion	CDS	37470850	37470876	.	-	.	transcript_id "Isoform210912_45"; gene_id "Isoform210912_45.gene"; gene_name "Isoform210912_45";
chr3	Mandalorion	exon	37473491	37473757	.	-	.	transcript_id "Isoform210912_45"; gene_id "Isoform210912_45.gene"; gene_name "Isoform210912_45";
chr3	Mandalorion	transcript	37474409	37583059	.	+	.	transcript_id "Isoform210922_3"; gene_id "Isoform210922_3.gene"; gene_name "Isoform210922_3";
chr3	Mandalorion	exon	37474409	37474649	.	+	.	transcript_id "Isoform210922_3"; gene_id "Isoform210922_3.gene"; gene_name "Isoform210922_3";
chr3	Mandalorion	start_codon	37474490	37474492	.	+	.	transcript_id "Isoform210922_3"; gene_id "Isoform210922_3.gene"; gene_name "Isoform210922_3";
chr3	Mandalorion	CDS	37474490	37474649	.	+	.	transcript_id "Isoform210922_3"; gene_id "Isoform210922_3.gene"; gene_name "Isoform210922_3";
chr3	Mandalorion	exon	37478660	37478784	.	+	.	transcript_id "Isoform210922_3"; gene_id "Isoform210922_3.gene"; gene_name "Isoform210922_3";
chr3	Mandalorion	CDS	37478660	37478784	.	+	.	transcript_id "Isoform210922_3"; gene_id "Isoform210922_3.gene"; gene_name "Isoform210922_3";
chr3	Mandalorion	exon	37480238	37480395	.	+	.	transcript_id "Isoform210922_3"; gene_id "Isoform210922_3.gene"; gene_name "Isoform210922_3";
chr3	Mandalorion	CDS	37480238	37480395	.	+	.	transcript_id "Isoform210922_3"; gene_id "Isoform210922_3.gene"; gene_name "Isoform210922_3";
chr3	Mandalorion	exon	37484195	37484253	.	+	.	transcript_id "Isoform210922_3"; gene_id "Isoform210922_3.gene"; gene_name "Isoform210922_3";
chr3	Mandalorion	CDS	37484195	37484253	.	+	.	transcript_id "Isoform210922_3"; gene_id "Isoform210922_3.gene"; gene_name "Isoform210922_3";
chr3	Mandalorion	exon	37485782	37486426	.	+	.	transcript_id "Isoform210922_3"; gene_id "Isoform210922_3.gene"; gene_name "Isoform210922_3";
chr3	Mandalorion	CDS	37485782	37486426	.	+	.	transcript_id "Isoform210922_3"; gene_id "Isoform210922_3.gene"; gene_name "Isoform210922_3";
chr3	Mandalorion	exon	37487287	37487416	.	+	.	transcript_id "Isoform210922_3"; gene_id "Isoform210922_3.gene"; gene_name "Isoform210922_3";
chr3	Mandalorion	CDS	37487287	37487416	.	+	.	transcript_id "Isoform210922_3"; gene_id "Isoform210922_3.gene"; gene_name "Isoform210922_3";
chr3	Mandalorion	exon	37487788	37487844	.	+	.	transcript_id "Isoform210922_3"; gene_id "Isoform210922_3.gene"; gene_name "Isoform210922_3";
chr3	Mandalorion	CDS	37487788	37487844	.	+	.	transcript_id "Isoform210922_3"; gene_id "Isoform210922_3.gene"; gene_name "Isoform210922_3";
chr3	Mandalorion	exon	37490791	37490914	.	+	.	transcript_id "Isoform210922_3"; gene_id "Isoform210922_3.gene"; gene_name "Isoform210922_3";
chr3	Mandalorion	CDS	37490791	37490914	.	+	.	transcript_id "Isoform210922_3"; gene_id "Isoform210922_3.gene"; gene_name "Isoform210922_3";
chr3	Mandalorion	exon	37493250	37493505	.	+	.	transcript_id "Isoform210922_3"; gene_id "Isoform210922_3.gene"; gene_name "Isoform210922_3";
chr3	Mandalorion	CDS	37493250	37493505	.	+	.	transcript_id "Isoform210922_3"; gene_id "Isoform210922_3.gene"; gene_name "Isoform210922_3";
chr3	Mandalorion	exon	37502557	37502711	.	+	.	transcript_id "Isoform210922_3"; gene_id "Isoform210922_3.gene"; gene_name "Isoform210922_3";
chr3	Mandalorion	CDS	37502557	37502711	.	+	.	transcript_id "Isoform210922_3"; gene_id "Isoform210922_3.gene"; gene_name "Isoform210922_3";
chr3	Mandalorion	exon	37505792	37506001	.	+	.	transcript_id "Isoform210922_3"; gene_id "Isoform210922_3.gene"; gene_name "Isoform210922_3";
chr3	Mandalorion	CDS	37505792	37506001	.	+	.	transcript_id "Isoform210922_3"; gene_id "Isoform210922_3.gene"; gene_name "Isoform210922_3";
chr3	Mandalorion	exon	37510924	37510977	.	+	.	transcript_id "Isoform210922_3"; gene_id "Isoform210922_3.gene"; gene_name "Isoform210922_3";
chr3	Mandalorion	CDS	37510924	37510977	.	+	.	transcript_id "Isoform210922_3"; gene_id "Isoform210922_3.gene"; gene_name "Isoform210922_3";
chr3	Mandalorion	exon	37512470	37512549	.	+	.	transcript_id "Isoform210922_3"; gene_id "Isoform210922_3.gene"; gene_name "Isoform210922_3";
chr3	Mandalorion	CDS	37512470	37512549	.	+	.	transcript_id "Isoform210922_3"; gene_id "Isoform210922_3.gene"; gene_name "Isoform210922_3";
chr3	Mandalorion	exon	37518681	37518807	.	+	.	transcript_id "Isoform210922_3"; gene_id "Isoform210922_3.gene"; gene_name "Isoform210922_3";
chr3	Mandalorion	CDS	37518681	37518807	.	+	.	transcript_id "Isoform210922_3"; gene_id "Isoform210922_3.gene"; gene_name "Isoform210922_3";
chr3	Mandalorion	exon	37582307	37583059	.	+	.	transcript_id "Isoform210922_3"; gene_id "Isoform210922_3.gene"; gene_name "Isoform210922_3";
chr3	Mandalorion	CDS	37582307	37582477	.	+	.	transcript_id "Isoform210922_3"; gene_id "Isoform210922_3.gene"; gene_name "Isoform210922_3";
chr3	Mandalorion	stop_codon	37582478	37582480	.	+	.	transcript_id "Isoform210922_3"; gene_id "Isoform210922_3.gene"; gene_name "Isoform210922_3";
chr3	Mandalorion	transcript	37474441	37633240	.	+	.	transcript_id "Isoform210923_56"; gene_id "Isoform210923_56.gene"; gene_name "Isoform210923_56";
chr3	Mandalorion	exon	37474441	37474649	.	+	.	transcript_id "Isoform210923_56"; gene_id "Isoform210923_56.gene"; gene_name "Isoform210923_56";
chr3	Mandalorion	start_codon	37474490	37474492	.	+	.	transcript_id "Isoform210923_56"; gene_id "Isoform210923_56.gene"; gene_name "Isoform210923_56";
chr3	Mandalorion	CDS	37474490	37474649	.	+	.	transcript_id "Isoform210923_56"; gene_id "Isoform210923_56.gene"; gene_name "Isoform210923_56";
chr3	Mandalorion	exon	37478660	37478784	.	+	.	transcript_id "Isoform210923_56"; gene_id "Isoform210923_56.gene"; gene_name "Isoform210923_56";
chr3	Mandalorion	CDS	37478660	37478784	.	+	.	transcript_id "Isoform210923_56"; gene_id "Isoform210923_56.gene"; gene_name "Isoform210923_56";
chr3	Mandalorion	exon	37480238	37480395	.	+	.	transcript_id "Isoform210923_56"; gene_id "Isoform210923_56.gene"; gene_name "Isoform210923_56";
chr3	Mandalorion	CDS	37480238	37480395	.	+	.	transcript_id "Isoform210923_56"; gene_id "Isoform210923_56.gene"; gene_name "Isoform210923_56";
chr3	Mandalorion	exon	37484195	37484253	.	+	.	transcript_id "Isoform210923_56"; gene_id "Isoform210923_56.gene"; gene_name "Isoform210923_56";
chr3	Mandalorion	CDS	37484195	37484253	.	+	.	transcript_id "Isoform210923_56"; gene_id "Isoform210923_56.gene"; gene_name "Isoform210923_56";
chr3	Mandalorion	exon	37485782	37486426	.	+	.	transcript_id "Isoform210923_56"; gene_id "Isoform210923_56.gene"; gene_name "Isoform210923_56";
chr3	Mandalorion	CDS	37485782	37486426	.	+	.	transcript_id "Isoform210923_56"; gene_id "Isoform210923_56.gene"; gene_name "Isoform210923_56";
chr3	Mandalorion	exon	37487287	37487416	.	+	.	transcript_id "Isoform210923_56"; gene_id "Isoform210923_56.gene"; gene_name "Isoform210923_56";
chr3	Mandalorion	CDS	37487287	37487416	.	+	.	transcript_id "Isoform210923_56"; gene_id "Isoform210923_56.gene"; gene_name "Isoform210923_56";
chr3	Mandalorion	exon	37487788	37487844	.	+	.	transcript_id "Isoform210923_56"; gene_id "Isoform210923_56.gene"; gene_name "Isoform210923_56";
chr3	Mandalorion	CDS	37487788	37487844	.	+	.	transcript_id "Isoform210923_56"; gene_id "Isoform210923_56.gene"; gene_name "Isoform210923_56";
chr3	Mandalorion	exon	37490791	37490914	.	+	.	transcript_id "Isoform210923_56"; gene_id "Isoform210923_56.gene"; gene_name "Isoform210923_56";
chr3	Mandalorion	CDS	37490791	37490914	.	+	.	transcript_id "Isoform210923_56"; gene_id "Isoform210923_56.gene"; gene_name "Isoform210923_56";
chr3	Mandalorion	exon	37493250	37493505	.	+	.	transcript_id "Isoform210923_56"; gene_id "Isoform210923_56.gene"; gene_name "Isoform210923_56";
chr3	Mandalorion	CDS	37493250	37493505	.	+	.	transcript_id "Isoform210923_56"; gene_id "Isoform210923_56.gene"; gene_name "Isoform210923_56";
chr3	Mandalorion	exon	37502557	37502711	.	+	.	transcript_id "Isoform210923_56"; gene_id "Isoform210923_56.gene"; gene_name "Isoform210923_56";
chr3	Mandalorion	CDS	37502557	37502711	.	+	.	transcript_id "Isoform210923_56"; gene_id "Isoform210923_56.gene"; gene_name "Isoform210923_56";
chr3	Mandalorion	exon	37505792	37506001	.	+	.	transcript_id "Isoform210923_56"; gene_id "Isoform210923_56.gene"; gene_name "Isoform210923_56";
chr3	Mandalorion	CDS	37505792	37506001	.	+	.	transcript_id "Isoform210923_56"; gene_id "Isoform210923_56.gene"; gene_name "Isoform210923_56";
chr3	Mandalorion	exon	37510924	37510977	.	+	.	transcript_id "Isoform210923_56"; gene_id "Isoform210923_56.gene"; gene_name "Isoform210923_56";
chr3	Mandalorion	CDS	37510924	37510977	.	+	.	transcript_id "Isoform210923_56"; gene_id "Isoform210923_56.gene"; gene_name "Isoform210923_56";
chr3	Mandalorion	exon	37512470	37512549	.	+	.	transcript_id "Isoform210923_56"; gene_id "Isoform210923_56.gene"; gene_name "Isoform210923_56";
chr3	Mandalorion	CDS	37512470	37512549	.	+	.	transcript_id "Isoform210923_56"; gene_id "Isoform210923_56.gene"; gene_name "Isoform210923_56";
chr3	Mandalorion	exon	37518681	37518807	.	+	.	transcript_id "Isoform210923_56"; gene_id "Isoform210923_56.gene"; gene_name "Isoform210923_56";
chr3	Mandalorion	CDS	37518681	37518807	.	+	.	transcript_id "Isoform210923_56"; gene_id "Isoform210923_56.gene"; gene_name "Isoform210923_56";
chr3	Mandalorion	exon	37582307	37582471	.	+	.	transcript_id "Isoform210923_56"; gene_id "Isoform210923_56.gene"; gene_name "Isoform210923_56";
chr3	Mandalorion	CDS	37582307	37582471	.	+	.	transcript_id "Isoform210923_56"; gene_id "Isoform210923_56.gene"; gene_name "Isoform210923_56";
chr3	Mandalorion	exon	37632901	37633240	.	+	.	transcript_id "Isoform210923_56"; gene_id "Isoform210923_56.gene"; gene_name "Isoform210923_56";
chr3	Mandalorion	CDS	37632901	37633074	.	+	.	transcript_id "Isoform210923_56"; gene_id "Isoform210923_56.gene"; gene_name "Isoform210923_56";
chr3	Mandalorion	stop_codon	37633075	37633077	.	+	.	transcript_id "Isoform210923_56"; gene_id "Isoform210923_56.gene"; gene_name "Isoform210923_56";
chr3	Mandalorion	transcript	37474461	37633240	.	+	.	transcript_id "Isoform210924_3"; gene_id "Isoform210924_3.gene"; gene_name "Isoform210924_3";
chr3	Mandalorion	exon	37474461	37474649	.	+	.	transcript_id "Isoform210924_3"; gene_id "Isoform210924_3.gene"; gene_name "Isoform210924_3";
chr3	Mandalorion	start_codon	37474490	37474492	.	+	.	transcript_id "Isoform210924_3"; gene_id "Isoform210924_3.gene"; gene_name "Isoform210924_3";
chr3	Mandalorion	CDS	37474490	37474649	.	+	.	transcript_id "Isoform210924_3"; gene_id "Isoform210924_3.gene"; gene_name "Isoform210924_3";
chr3	Mandalorion	exon	37478660	37478784	.	+	.	transcript_id "Isoform210924_3"; gene_id "Isoform210924_3.gene"; gene_name "Isoform210924_3";
chr3	Mandalorion	CDS	37478660	37478784	.	+	.	transcript_id "Isoform210924_3"; gene_id "Isoform210924_3.gene"; gene_name "Isoform210924_3";
chr3	Mandalorion	exon	37480238	37480395	.	+	.	transcript_id "Isoform210924_3"; gene_id "Isoform210924_3.gene"; gene_name "Isoform210924_3";
chr3	Mandalorion	CDS	37480238	37480395	.	+	.	transcript_id "Isoform210924_3"; gene_id "Isoform210924_3.gene"; gene_name "Isoform210924_3";
chr3	Mandalorion	exon	37484195	37484253	.	+	.	transcript_id "Isoform210924_3"; gene_id "Isoform210924_3.gene"; gene_name "Isoform210924_3";
chr3	Mandalorion	CDS	37484195	37484253	.	+	.	transcript_id "Isoform210924_3"; gene_id "Isoform210924_3.gene"; gene_name "Isoform210924_3";
chr3	Mandalorion	exon	37485782	37486426	.	+	.	transcript_id "Isoform210924_3"; gene_id "Isoform210924_3.gene"; gene_name "Isoform210924_3";
chr3	Mandalorion	CDS	37485782	37486426	.	+	.	transcript_id "Isoform210924_3"; gene_id "Isoform210924_3.gene"; gene_name "Isoform210924_3";
chr3	Mandalorion	exon	37487287	37487416	.	+	.	transcript_id "Isoform210924_3"; gene_id "Isoform210924_3.gene"; gene_name "Isoform210924_3";
chr3	Mandalorion	CDS	37487287	37487416	.	+	.	transcript_id "Isoform210924_3"; gene_id "Isoform210924_3.gene"; gene_name "Isoform210924_3";
chr3	Mandalorion	exon	37487788	37487844	.	+	.	transcript_id "Isoform210924_3"; gene_id "Isoform210924_3.gene"; gene_name "Isoform210924_3";
chr3	Mandalorion	CDS	37487788	37487844	.	+	.	transcript_id "Isoform210924_3"; gene_id "Isoform210924_3.gene"; gene_name "Isoform210924_3";
chr3	Mandalorion	exon	37490791	37490914	.	+	.	transcript_id "Isoform210924_3"; gene_id "Isoform210924_3.gene"; gene_name "Isoform210924_3";
chr3	Mandalorion	CDS	37490791	37490914	.	+	.	transcript_id "Isoform210924_3"; gene_id "Isoform210924_3.gene"; gene_name "Isoform210924_3";
chr3	Mandalorion	exon	37493250	37493505	.	+	.	transcript_id "Isoform210924_3"; gene_id "Isoform210924_3.gene"; gene_name "Isoform210924_3";
chr3	Mandalorion	CDS	37493250	37493505	.	+	.	transcript_id "Isoform210924_3"; gene_id "Isoform210924_3.gene"; gene_name "Isoform210924_3";
chr3	Mandalorion	exon	37502557	37502711	.	+	.	transcript_id "Isoform210924_3"; gene_id "Isoform210924_3.gene"; gene_name "Isoform210924_3";
chr3	Mandalorion	CDS	37502557	37502711	.	+	.	transcript_id "Isoform210924_3"; gene_id "Isoform210924_3.gene"; gene_name "Isoform210924_3";
chr3	Mandalorion	exon	37505792	37506001	.	+	.	transcript_id "Isoform210924_3"; gene_id "Isoform210924_3.gene"; gene_name "Isoform210924_3";
chr3	Mandalorion	CDS	37505792	37506001	.	+	.	transcript_id "Isoform210924_3"; gene_id "Isoform210924_3.gene"; gene_name "Isoform210924_3";
chr3	Mandalorion	exon	37510924	37510977	.	+	.	transcript_id "Isoform210924_3"; gene_id "Isoform210924_3.gene"; gene_name "Isoform210924_3";
chr3	Mandalorion	CDS	37510924	37510977	.	+	.	transcript_id "Isoform210924_3"; gene_id "Isoform210924_3.gene"; gene_name "Isoform210924_3";
chr3	Mandalorion	exon	37512470	37512549	.	+	.	transcript_id "Isoform210924_3"; gene_id "Isoform210924_3.gene"; gene_name "Isoform210924_3";
chr3	Mandalorion	CDS	37512470	37512549	.	+	.	transcript_id "Isoform210924_3"; gene_id "Isoform210924_3.gene"; gene_name "Isoform210924_3";
chr3	Mandalorion	exon	37518681	37518807	.	+	.	transcript_id "Isoform210924_3"; gene_id "Isoform210924_3.gene"; gene_name "Isoform210924_3";
chr3	Mandalorion	CDS	37518681	37518807	.	+	.	transcript_id "Isoform210924_3"; gene_id "Isoform210924_3.gene"; gene_name "Isoform210924_3";
chr3	Mandalorion	exon	37632901	37633240	.	+	.	transcript_id "Isoform210924_3"; gene_id "Isoform210924_3.gene"; gene_name "Isoform210924_3";
chr3	Mandalorion	CDS	37632901	37633074	.	+	.	transcript_id "Isoform210924_3"; gene_id "Isoform210924_3.gene"; gene_name "Isoform210924_3";
chr3	Mandalorion	stop_codon	37633075	37633077	.	+	.	transcript_id "Isoform210924_3"; gene_id "Isoform210924_3.gene"; gene_name "Isoform210924_3";
chr3	Mandalorion	transcript	37474436	37633242	.	+	.	transcript_id "Isoform210925_5"; gene_id "Isoform210925_5.gene"; gene_name "Isoform210925_5";
chr3	Mandalorion	exon	37474436	37474649	.	+	.	transcript_id "Isoform210925_5"; gene_id "Isoform210925_5.gene"; gene_name "Isoform210925_5";
chr3	Mandalorion	start_codon	37474490	37474492	.	+	.	transcript_id "Isoform210925_5"; gene_id "Isoform210925_5.gene"; gene_name "Isoform210925_5";
chr3	Mandalorion	CDS	37474490	37474649	.	+	.	transcript_id "Isoform210925_5"; gene_id "Isoform210925_5.gene"; gene_name "Isoform210925_5";
chr3	Mandalorion	exon	37478660	37478784	.	+	.	transcript_id "Isoform210925_5"; gene_id "Isoform210925_5.gene"; gene_name "Isoform210925_5";
chr3	Mandalorion	CDS	37478660	37478784	.	+	.	transcript_id "Isoform210925_5"; gene_id "Isoform210925_5.gene"; gene_name "Isoform210925_5";
chr3	Mandalorion	exon	37480238	37480395	.	+	.	transcript_id "Isoform210925_5"; gene_id "Isoform210925_5.gene"; gene_name "Isoform210925_5";
chr3	Mandalorion	CDS	37480238	37480395	.	+	.	transcript_id "Isoform210925_5"; gene_id "Isoform210925_5.gene"; gene_name "Isoform210925_5";
chr3	Mandalorion	exon	37484195	37484253	.	+	.	transcript_id "Isoform210925_5"; gene_id "Isoform210925_5.gene"; gene_name "Isoform210925_5";
chr3	Mandalorion	CDS	37484195	37484253	.	+	.	transcript_id "Isoform210925_5"; gene_id "Isoform210925_5.gene"; gene_name "Isoform210925_5";
chr3	Mandalorion	exon	37487287	37487416	.	+	.	transcript_id "Isoform210925_5"; gene_id "Isoform210925_5.gene"; gene_name "Isoform210925_5";
chr3	Mandalorion	CDS	37487287	37487416	.	+	.	transcript_id "Isoform210925_5"; gene_id "Isoform210925_5.gene"; gene_name "Isoform210925_5";
chr3	Mandalorion	exon	37487788	37487844	.	+	.	transcript_id "Isoform210925_5"; gene_id "Isoform210925_5.gene"; gene_name "Isoform210925_5";
chr3	Mandalorion	CDS	37487788	37487844	.	+	.	transcript_id "Isoform210925_5"; gene_id "Isoform210925_5.gene"; gene_name "Isoform210925_5";
chr3	Mandalorion	exon	37490791	37490914	.	+	.	transcript_id "Isoform210925_5"; gene_id "Isoform210925_5.gene"; gene_name "Isoform210925_5";
chr3	Mandalorion	CDS	37490791	37490914	.	+	.	transcript_id "Isoform210925_5"; gene_id "Isoform210925_5.gene"; gene_name "Isoform210925_5";
chr3	Mandalorion	exon	37493250	37493505	.	+	.	transcript_id "Isoform210925_5"; gene_id "Isoform210925_5.gene"; gene_name "Isoform210925_5";
chr3	Mandalorion	CDS	37493250	37493505	.	+	.	transcript_id "Isoform210925_5"; gene_id "Isoform210925_5.gene"; gene_name "Isoform210925_5";
chr3	Mandalorion	exon	37502557	37502711	.	+	.	transcript_id "Isoform210925_5"; gene_id "Isoform210925_5.gene"; gene_name "Isoform210925_5";
chr3	Mandalorion	CDS	37502557	37502711	.	+	.	transcript_id "Isoform210925_5"; gene_id "Isoform210925_5.gene"; gene_name "Isoform210925_5";
chr3	Mandalorion	exon	37505792	37506001	.	+	.	transcript_id "Isoform210925_5"; gene_id "Isoform210925_5.gene"; gene_name "Isoform210925_5";
chr3	Mandalorion	CDS	37505792	37506001	.	+	.	transcript_id "Isoform210925_5"; gene_id "Isoform210925_5.gene"; gene_name "Isoform210925_5";
chr3	Mandalorion	exon	37510924	37510977	.	+	.	transcript_id "Isoform210925_5"; gene_id "Isoform210925_5.gene"; gene_name "Isoform210925_5";
chr3	Mandalorion	CDS	37510924	37510977	.	+	.	transcript_id "Isoform210925_5"; gene_id "Isoform210925_5.gene"; gene_name "Isoform210925_5";
chr3	Mandalorion	exon	37512470	37512549	.	+	.	transcript_id "Isoform210925_5"; gene_id "Isoform210925_5.gene"; gene_name "Isoform210925_5";
chr3	Mandalorion	CDS	37512470	37512549	.	+	.	transcript_id "Isoform210925_5"; gene_id "Isoform210925_5.gene"; gene_name "Isoform210925_5";
chr3	Mandalorion	exon	37518681	37518807	.	+	.	transcript_id "Isoform210925_5"; gene_id "Isoform210925_5.gene"; gene_name "Isoform210925_5";
chr3	Mandalorion	CDS	37518681	37518807	.	+	.	transcript_id "Isoform210925_5"; gene_id "Isoform210925_5.gene"; gene_name "Isoform210925_5";
chr3	Mandalorion	exon	37582307	37582471	.	+	.	transcript_id "Isoform210925_5"; gene_id "Isoform210925_5.gene"; gene_name "Isoform210925_5";
chr3	Mandalorion	CDS	37582307	37582471	.	+	.	transcript_id "Isoform210925_5"; gene_id "Isoform210925_5.gene"; gene_name "Isoform210925_5";
chr3	Mandalorion	exon	37632901	37633242	.	+	.	transcript_id "Isoform210925_5"; gene_id "Isoform210925_5.gene"; gene_name "Isoform210925_5";
chr3	Mandalorion	CDS	37632901	37633074	.	+	.	transcript_id "Isoform210925_5"; gene_id "Isoform210925_5.gene"; gene_name "Isoform210925_5";
chr3	Mandalorion	stop_codon	37633075	37633077	.	+	.	transcript_id "Isoform210925_5"; gene_id "Isoform210925_5.gene"; gene_name "Isoform210925_5";
chr3	Mandalorion	transcript	37474436	37633245	.	+	.	transcript_id "Isoform210926_21"; gene_id "Isoform210926_21.gene"; gene_name "Isoform210926_21";
chr3	Mandalorion	exon	37474436	37474649	.	+	.	transcript_id "Isoform210926_21"; gene_id "Isoform210926_21.gene"; gene_name "Isoform210926_21";
chr3	Mandalorion	start_codon	37474490	37474492	.	+	.	transcript_id "Isoform210926_21"; gene_id "Isoform210926_21.gene"; gene_name "Isoform210926_21";
chr3	Mandalorion	CDS	37474490	37474649	.	+	.	transcript_id "Isoform210926_21"; gene_id "Isoform210926_21.gene"; gene_name "Isoform210926_21";
chr3	Mandalorion	exon	37478663	37478784	.	+	.	transcript_id "Isoform210926_21"; gene_id "Isoform210926_21.gene"; gene_name "Isoform210926_21";
chr3	Mandalorion	CDS	37478663	37478784	.	+	.	transcript_id "Isoform210926_21"; gene_id "Isoform210926_21.gene"; gene_name "Isoform210926_21";
chr3	Mandalorion	exon	37480238	37480395	.	+	.	transcript_id "Isoform210926_21"; gene_id "Isoform210926_21.gene"; gene_name "Isoform210926_21";
chr3	Mandalorion	CDS	37480238	37480395	.	+	.	transcript_id "Isoform210926_21"; gene_id "Isoform210926_21.gene"; gene_name "Isoform210926_21";
chr3	Mandalorion	exon	37484195	37484253	.	+	.	transcript_id "Isoform210926_21"; gene_id "Isoform210926_21.gene"; gene_name "Isoform210926_21";
chr3	Mandalorion	CDS	37484195	37484253	.	+	.	transcript_id "Isoform210926_21"; gene_id "Isoform210926_21.gene"; gene_name "Isoform210926_21";
chr3	Mandalorion	exon	37485782	37486426	.	+	.	transcript_id "Isoform210926_21"; gene_id "Isoform210926_21.gene"; gene_name "Isoform210926_21";
chr3	Mandalorion	CDS	37485782	37486426	.	+	.	transcript_id "Isoform210926_21"; gene_id "Isoform210926_21.gene"; gene_name "Isoform210926_21";
chr3	Mandalorion	exon	37487287	37487416	.	+	.	transcript_id "Isoform210926_21"; gene_id "Isoform210926_21.gene"; gene_name "Isoform210926_21";
chr3	Mandalorion	CDS	37487287	37487416	.	+	.	transcript_id "Isoform210926_21"; gene_id "Isoform210926_21.gene"; gene_name "Isoform210926_21";
chr3	Mandalorion	exon	37487788	37487844	.	+	.	transcript_id "Isoform210926_21"; gene_id "Isoform210926_21.gene"; gene_name "Isoform210926_21";
chr3	Mandalorion	CDS	37487788	37487844	.	+	.	transcript_id "Isoform210926_21"; gene_id "Isoform210926_21.gene"; gene_name "Isoform210926_21";
chr3	Mandalorion	exon	37490791	37490914	.	+	.	transcript_id "Isoform210926_21"; gene_id "Isoform210926_21.gene"; gene_name "Isoform210926_21";
chr3	Mandalorion	CDS	37490791	37490914	.	+	.	transcript_id "Isoform210926_21"; gene_id "Isoform210926_21.gene"; gene_name "Isoform210926_21";
chr3	Mandalorion	exon	37493250	37493505	.	+	.	transcript_id "Isoform210926_21"; gene_id "Isoform210926_21.gene"; gene_name "Isoform210926_21";
chr3	Mandalorion	CDS	37493250	37493505	.	+	.	transcript_id "Isoform210926_21"; gene_id "Isoform210926_21.gene"; gene_name "Isoform210926_21";
chr3	Mandalorion	exon	37502557	37502711	.	+	.	transcript_id "Isoform210926_21"; gene_id "Isoform210926_21.gene"; gene_name "Isoform210926_21";
chr3	Mandalorion	CDS	37502557	37502711	.	+	.	transcript_id "Isoform210926_21"; gene_id "Isoform210926_21.gene"; gene_name "Isoform210926_21";
chr3	Mandalorion	exon	37505792	37506001	.	+	.	transcript_id "Isoform210926_21"; gene_id "Isoform210926_21.gene"; gene_name "Isoform210926_21";
chr3	Mandalorion	CDS	37505792	37506001	.	+	.	transcript_id "Isoform210926_21"; gene_id "Isoform210926_21.gene"; gene_name "Isoform210926_21";
chr3	Mandalorion	exon	37510924	37510977	.	+	.	transcript_id "Isoform210926_21"; gene_id "Isoform210926_21.gene"; gene_name "Isoform210926_21";
chr3	Mandalorion	CDS	37510924	37510977	.	+	.	transcript_id "Isoform210926_21"; gene_id "Isoform210926_21.gene"; gene_name "Isoform210926_21";
chr3	Mandalorion	exon	37512470	37512549	.	+	.	transcript_id "Isoform210926_21"; gene_id "Isoform210926_21.gene"; gene_name "Isoform210926_21";
chr3	Mandalorion	CDS	37512470	37512549	.	+	.	transcript_id "Isoform210926_21"; gene_id "Isoform210926_21.gene"; gene_name "Isoform210926_21";
chr3	Mandalorion	exon	37518681	37518807	.	+	.	transcript_id "Isoform210926_21"; gene_id "Isoform210926_21.gene"; gene_name "Isoform210926_21";
chr3	Mandalorion	CDS	37518681	37518807	.	+	.	transcript_id "Isoform210926_21"; gene_id "Isoform210926_21.gene"; gene_name "Isoform210926_21";
chr3	Mandalorion	exon	37582307	37582471	.	+	.	transcript_id "Isoform210926_21"; gene_id "Isoform210926_21.gene"; gene_name "Isoform210926_21";
chr3	Mandalorion	CDS	37582307	37582471	.	+	.	transcript_id "Isoform210926_21"; gene_id "Isoform210926_21.gene"; gene_name "Isoform210926_21";
chr3	Mandalorion	exon	37632901	37633245	.	+	.	transcript_id "Isoform210926_21"; gene_id "Isoform210926_21.gene"; gene_name "Isoform210926_21";
chr3	Mandalorion	CDS	37632901	37633074	.	+	.	transcript_id "Isoform210926_21"; gene_id "Isoform210926_21.gene"; gene_name "Isoform210926_21";
chr3	Mandalorion	stop_codon	37633075	37633077	.	+	.	transcript_id "Isoform210926_21"; gene_id "Isoform210926_21.gene"; gene_name "Isoform210926_21";
chr3	Mandalorion	transcript	37694103	37698746	.	+	.	transcript_id "Isoform210934_37"; gene_id "Isoform210934_37.gene"; gene_name "Isoform210934_37";
chr3	Mandalorion	exon	37694103	37694213	.	+	.	transcript_id "Isoform210934_37"; gene_id "Isoform210934_37.gene"; gene_name "Isoform210934_37";
chr3	Mandalorion	exon	37694669	37694957	.	+	.	transcript_id "Isoform210934_37"; gene_id "Isoform210934_37.gene"; gene_name "Isoform210934_37";
chr3	Mandalorion	exon	37696704	37698746	.	+	.	transcript_id "Isoform210934_37"; gene_id "Isoform210934_37.gene"; gene_name "Isoform210934_37";
chr3	Mandalorion	start_codon	37696759	37696761	.	+	.	transcript_id "Isoform210934_37"; gene_id "Isoform210934_37.gene"; gene_name "Isoform210934_37";
chr3	Mandalorion	CDS	37696759	37697697	.	+	.	transcript_id "Isoform210934_37"; gene_id "Isoform210934_37.gene"; gene_name "Isoform210934_37";
chr3	Mandalorion	stop_codon	37697698	37697700	.	+	.	transcript_id "Isoform210934_37"; gene_id "Isoform210934_37.gene"; gene_name "Isoform210934_37";
chr3	Mandalorion	transcript	37694103	37698746	.	+	.	transcript_id "Isoform210936_66"; gene_id "Isoform210936_66.gene"; gene_name "Isoform210936_66";
chr3	Mandalorion	exon	37694103	37694254	.	+	.	transcript_id "Isoform210936_66"; gene_id "Isoform210936_66.gene"; gene_name "Isoform210936_66";
chr3	Mandalorion	exon	37694669	37694957	.	+	.	transcript_id "Isoform210936_66"; gene_id "Isoform210936_66.gene"; gene_name "Isoform210936_66";
chr3	Mandalorion	exon	37696704	37698746	.	+	.	transcript_id "Isoform210936_66"; gene_id "Isoform210936_66.gene"; gene_name "Isoform210936_66";
chr3	Mandalorion	start_codon	37696759	37696761	.	+	.	transcript_id "Isoform210936_66"; gene_id "Isoform210936_66.gene"; gene_name "Isoform210936_66";
chr3	Mandalorion	CDS	37696759	37697697	.	+	.	transcript_id "Isoform210936_66"; gene_id "Isoform210936_66.gene"; gene_name "Isoform210936_66";
chr3	Mandalorion	stop_codon	37697698	37697700	.	+	.	transcript_id "Isoform210936_66"; gene_id "Isoform210936_66.gene"; gene_name "Isoform210936_66";
chr3	Mandalorion	transcript	37694103	37698747	.	+	.	transcript_id "Isoform210937_9"; gene_id "Isoform210937_9.gene"; gene_name "Isoform210937_9";
chr3	Mandalorion	exon	37694103	37694254	.	+	.	transcript_id "Isoform210937_9"; gene_id "Isoform210937_9.gene"; gene_name "Isoform210937_9";
chr3	Mandalorion	exon	37696704	37698747	.	+	.	transcript_id "Isoform210937_9"; gene_id "Isoform210937_9.gene"; gene_name "Isoform210937_9";
chr3	Mandalorion	start_codon	37696759	37696761	.	+	.	transcript_id "Isoform210937_9"; gene_id "Isoform210937_9.gene"; gene_name "Isoform210937_9";
chr3	Mandalorion	CDS	37696759	37697697	.	+	.	transcript_id "Isoform210937_9"; gene_id "Isoform210937_9.gene"; gene_name "Isoform210937_9";
chr3	Mandalorion	stop_codon	37697698	37697700	.	+	.	transcript_id "Isoform210937_9"; gene_id "Isoform210937_9.gene"; gene_name "Isoform210937_9";
chr3	Mandalorion	transcript	37768859	37769362	.	+	.	transcript_id "Isoform210942_5692"; gene_id "Isoform210942_5692.gene"; gene_name "Isoform210942_5692";
chr3	Mandalorion	exon	37768859	37769362	.	+	.	transcript_id "Isoform210942_5692"; gene_id "Isoform210942_5692.gene"; gene_name "Isoform210942_5692";
chr3	Mandalorion	start_codon	37768889	37768891	.	+	.	transcript_id "Isoform210942_5692"; gene_id "Isoform210942_5692.gene"; gene_name "Isoform210942_5692";
chr3	Mandalorion	CDS	37768889	37769317	.	+	.	transcript_id "Isoform210942_5692"; gene_id "Isoform210942_5692.gene"; gene_name "Isoform210942_5692";
chr3	Mandalorion	stop_codon	37769318	37769320	.	+	.	transcript_id "Isoform210942_5692"; gene_id "Isoform210942_5692.gene"; gene_name "Isoform210942_5692";
chr3	Mandalorion	transcript	38506216	38538963	.	-	.	transcript_id "Isoform210947_4"; gene_id "Isoform210947_4.gene"; gene_name "Isoform210947_4";
chr3	Mandalorion	exon	38506216	38506654	.	-	.	transcript_id "Isoform210947_4"; gene_id "Isoform210947_4.gene"; gene_name "Isoform210947_4";
chr3	Mandalorion	CDS	38506569	38506654	.	-	.	transcript_id "Isoform210947_4"; gene_id "Isoform210947_4.gene"; gene_name "Isoform210947_4";
chr3	Mandalorion	stop_codon	38506566	38506568	.	-	.	transcript_id "Isoform210947_4"; gene_id "Isoform210947_4.gene"; gene_name "Isoform210947_4";
chr3	Mandalorion	exon	38517049	38517278	.	-	.	transcript_id "Isoform210947_4"; gene_id "Isoform210947_4.gene"; gene_name "Isoform210947_4";
chr3	Mandalorion	CDS	38517049	38517278	.	-	.	transcript_id "Isoform210947_4"; gene_id "Isoform210947_4.gene"; gene_name "Isoform210947_4";
chr3	Mandalorion	exon	38536840	38537716	.	-	.	transcript_id "Isoform210947_4"; gene_id "Isoform210947_4.gene"; gene_name "Isoform210947_4";
chr3	Mandalorion	start_codon	38537316	38537318	.	-	.	transcript_id "Isoform210947_4"; gene_id "Isoform210947_4.gene"; gene_name "Isoform210947_4";
chr3	Mandalorion	CDS	38536840	38537318	.	-	.	transcript_id "Isoform210947_4"; gene_id "Isoform210947_4.gene"; gene_name "Isoform210947_4";
chr3	Mandalorion	exon	38538820	38538963	.	-	.	transcript_id "Isoform210947_4"; gene_id "Isoform210947_4.gene"; gene_name "Isoform210947_4";
chr3	Mandalorion	transcript	38506226	38538999	.	-	.	transcript_id "Isoform210949_20"; gene_id "Isoform210949_20.gene"; gene_name "Isoform210949_20";
chr3	Mandalorion	exon	38506226	38506654	.	-	.	transcript_id "Isoform210949_20"; gene_id "Isoform210949_20.gene"; gene_name "Isoform210949_20";
chr3	Mandalorion	CDS	38506569	38506654	.	-	.	transcript_id "Isoform210949_20"; gene_id "Isoform210949_20.gene"; gene_name "Isoform210949_20";
chr3	Mandalorion	stop_codon	38506566	38506568	.	-	.	transcript_id "Isoform210949_20"; gene_id "Isoform210949_20.gene"; gene_name "Isoform210949_20";
chr3	Mandalorion	exon	38517049	38517278	.	-	.	transcript_id "Isoform210949_20"; gene_id "Isoform210949_20.gene"; gene_name "Isoform210949_20";
chr3	Mandalorion	CDS	38517049	38517278	.	-	.	transcript_id "Isoform210949_20"; gene_id "Isoform210949_20.gene"; gene_name "Isoform210949_20";
chr3	Mandalorion	exon	38536840	38538133	.	-	.	transcript_id "Isoform210949_20"; gene_id "Isoform210949_20.gene"; gene_name "Isoform210949_20";
chr3	Mandalorion	start_codon	38537316	38537318	.	-	.	transcript_id "Isoform210949_20"; gene_id "Isoform210949_20.gene"; gene_name "Isoform210949_20";
chr3	Mandalorion	CDS	38536840	38537318	.	-	.	transcript_id "Isoform210949_20"; gene_id "Isoform210949_20.gene"; gene_name "Isoform210949_20";
chr3	Mandalorion	exon	38538820	38538999	.	-	.	transcript_id "Isoform210949_20"; gene_id "Isoform210949_20.gene"; gene_name "Isoform210949_20";
chr3	Mandalorion	transcript	40594920	40609047	.	+	.	transcript_id "Isoform210951_19"; gene_id "Isoform210951_19.gene"; gene_name "Isoform210951_19";
chr3	Mandalorion	exon	40594920	40595158	.	+	.	transcript_id "Isoform210951_19"; gene_id "Isoform210951_19.gene"; gene_name "Isoform210951_19";
chr3	Mandalorion	start_codon	40595013	40595015	.	+	.	transcript_id "Isoform210951_19"; gene_id "Isoform210951_19.gene"; gene_name "Isoform210951_19";
chr3	Mandalorion	CDS	40595013	40595158	.	+	.	transcript_id "Isoform210951_19"; gene_id "Isoform210951_19.gene"; gene_name "Isoform210951_19";
chr3	Mandalorion	exon	40608136	40609047	.	+	.	transcript_id "Isoform210951_19"; gene_id "Isoform210951_19.gene"; gene_name "Isoform210951_19";
chr3	Mandalorion	CDS	40608136	40608730	.	+	.	transcript_id "Isoform210951_19"; gene_id "Isoform210951_19.gene"; gene_name "Isoform210951_19";
chr3	Mandalorion	stop_codon	40608731	40608733	.	+	.	transcript_id "Isoform210951_19"; gene_id "Isoform210951_19.gene"; gene_name "Isoform210951_19";
chr3	Mandalorion	transcript	40594920	40618993	.	+	.	transcript_id "Isoform210952_4"; gene_id "Isoform210952_4.gene"; gene_name "Isoform210952_4";
chr3	Mandalorion	exon	40594920	40595158	.	+	.	transcript_id "Isoform210952_4"; gene_id "Isoform210952_4.gene"; gene_name "Isoform210952_4";
chr3	Mandalorion	start_codon	40595013	40595015	.	+	.	transcript_id "Isoform210952_4"; gene_id "Isoform210952_4.gene"; gene_name "Isoform210952_4";
chr3	Mandalorion	CDS	40595013	40595158	.	+	.	transcript_id "Isoform210952_4"; gene_id "Isoform210952_4.gene"; gene_name "Isoform210952_4";
chr3	Mandalorion	exon	40608136	40608683	.	+	.	transcript_id "Isoform210952_4"; gene_id "Isoform210952_4.gene"; gene_name "Isoform210952_4";
chr3	Mandalorion	CDS	40608136	40608683	.	+	.	transcript_id "Isoform210952_4"; gene_id "Isoform210952_4.gene"; gene_name "Isoform210952_4";
chr3	Mandalorion	exon	40617698	40617736	.	+	.	transcript_id "Isoform210952_4"; gene_id "Isoform210952_4.gene"; gene_name "Isoform210952_4";
chr3	Mandalorion	CDS	40617698	40617726	.	+	.	transcript_id "Isoform210952_4"; gene_id "Isoform210952_4.gene"; gene_name "Isoform210952_4";
chr3	Mandalorion	stop_codon	40617727	40617729	.	+	.	transcript_id "Isoform210952_4"; gene_id "Isoform210952_4.gene"; gene_name "Isoform210952_4";
chr3	Mandalorion	exon	40618690	40618993	.	+	.	transcript_id "Isoform210952_4"; gene_id "Isoform210952_4.gene"; gene_name "Isoform210952_4";
chr3	Mandalorion	transcript	40594920	40618992	.	+	.	transcript_id "Isoform210953_15"; gene_id "Isoform210953_15.gene"; gene_name "Isoform210953_15";
chr3	Mandalorion	exon	40594920	40595158	.	+	.	transcript_id "Isoform210953_15"; gene_id "Isoform210953_15.gene"; gene_name "Isoform210953_15";
chr3	Mandalorion	start_codon	40595013	40595015	.	+	.	transcript_id "Isoform210953_15"; gene_id "Isoform210953_15.gene"; gene_name "Isoform210953_15";
chr3	Mandalorion	CDS	40595013	40595158	.	+	.	transcript_id "Isoform210953_15"; gene_id "Isoform210953_15.gene"; gene_name "Isoform210953_15";
chr3	Mandalorion	exon	40608136	40608683	.	+	.	transcript_id "Isoform210953_15"; gene_id "Isoform210953_15.gene"; gene_name "Isoform210953_15";
chr3	Mandalorion	CDS	40608136	40608683	.	+	.	transcript_id "Isoform210953_15"; gene_id "Isoform210953_15.gene"; gene_name "Isoform210953_15";
chr3	Mandalorion	exon	40618690	40618992	.	+	.	transcript_id "Isoform210953_15"; gene_id "Isoform210953_15.gene"; gene_name "Isoform210953_15";
chr3	Mandalorion	CDS	40618690	40618853	.	+	.	transcript_id "Isoform210953_15"; gene_id "Isoform210953_15.gene"; gene_name "Isoform210953_15";
chr3	Mandalorion	stop_codon	40618854	40618856	.	+	.	transcript_id "Isoform210953_15"; gene_id "Isoform210953_15.gene"; gene_name "Isoform210953_15";
chr3	Mandalorion	transcript	40663313	40680018	.	+	.	transcript_id "Isoform210955_3"; gene_id "Isoform210955_3.gene"; gene_name "Isoform210955_3";
chr3	Mandalorion	exon	40663313	40663656	.	+	.	transcript_id "Isoform210955_3"; gene_id "Isoform210955_3.gene"; gene_name "Isoform210955_3";
chr3	Mandalorion	start_codon	40663422	40663424	.	+	.	transcript_id "Isoform210955_3"; gene_id "Isoform210955_3.gene"; gene_name "Isoform210955_3";
chr3	Mandalorion	CDS	40663422	40663656	.	+	.	transcript_id "Isoform210955_3"; gene_id "Isoform210955_3.gene"; gene_name "Isoform210955_3";
chr3	Mandalorion	exon	40670946	40671073	.	+	.	transcript_id "Isoform210955_3"; gene_id "Isoform210955_3.gene"; gene_name "Isoform210955_3";
chr3	Mandalorion	CDS	40670946	40671073	.	+	.	transcript_id "Isoform210955_3"; gene_id "Isoform210955_3.gene"; gene_name "Isoform210955_3";
chr3	Mandalorion	exon	40674921	40675038	.	+	.	transcript_id "Isoform210955_3"; gene_id "Isoform210955_3.gene"; gene_name "Isoform210955_3";
chr3	Mandalorion	CDS	40674921	40675038	.	+	.	transcript_id "Isoform210955_3"; gene_id "Isoform210955_3.gene"; gene_name "Isoform210955_3";
chr3	Mandalorion	exon	40675937	40676091	.	+	.	transcript_id "Isoform210955_3"; gene_id "Isoform210955_3.gene"; gene_name "Isoform210955_3";
chr3	Mandalorion	CDS	40675937	40676091	.	+	.	transcript_id "Isoform210955_3"; gene_id "Isoform210955_3.gene"; gene_name "Isoform210955_3";
chr3	Mandalorion	exon	40677056	40677181	.	+	.	transcript_id "Isoform210955_3"; gene_id "Isoform210955_3.gene"; gene_name "Isoform210955_3";
chr3	Mandalorion	CDS	40677056	40677181	.	+	.	transcript_id "Isoform210955_3"; gene_id "Isoform210955_3.gene"; gene_name "Isoform210955_3";
chr3	Mandalorion	exon	40679299	40680018	.	+	.	transcript_id "Isoform210955_3"; gene_id "Isoform210955_3.gene"; gene_name "Isoform210955_3";
chr3	Mandalorion	CDS	40679299	40679496	.	+	.	transcript_id "Isoform210955_3"; gene_id "Isoform210955_3.gene"; gene_name "Isoform210955_3";
chr3	Mandalorion	stop_codon	40679497	40679499	.	+	.	transcript_id "Isoform210955_3"; gene_id "Isoform210955_3.gene"; gene_name "Isoform210955_3";
chr3	Mandalorion	transcript	40699771	40744018	.	+	.	transcript_id "Isoform210971_20"; gene_id "Isoform210971_20.gene"; gene_name "Isoform210971_20";
chr3	Mandalorion	exon	40699771	40700216	.	+	.	transcript_id "Isoform210971_20"; gene_id "Isoform210971_20.gene"; gene_name "Isoform210971_20";
chr3	Mandalorion	start_codon	40700110	40700112	.	+	.	transcript_id "Isoform210971_20"; gene_id "Isoform210971_20.gene"; gene_name "Isoform210971_20";
chr3	Mandalorion	CDS	40700110	40700216	.	+	.	transcript_id "Isoform210971_20"; gene_id "Isoform210971_20.gene"; gene_name "Isoform210971_20";
chr3	Mandalorion	exon	40705107	40705164	.	+	.	transcript_id "Isoform210971_20"; gene_id "Isoform210971_20.gene"; gene_name "Isoform210971_20";
chr3	Mandalorion	CDS	40705107	40705164	.	+	.	transcript_id "Isoform210971_20"; gene_id "Isoform210971_20.gene"; gene_name "Isoform210971_20";
chr3	Mandalorion	exon	40707582	40707722	.	+	.	transcript_id "Isoform210971_20"; gene_id "Isoform210971_20.gene"; gene_name "Isoform210971_20";
chr3	Mandalorion	CDS	40707582	40707722	.	+	.	transcript_id "Isoform210971_20"; gene_id "Isoform210971_20.gene"; gene_name "Isoform210971_20";
chr3	Mandalorion	exon	40711433	40711555	.	+	.	transcript_id "Isoform210971_20"; gene_id "Isoform210971_20.gene"; gene_name "Isoform210971_20";
chr3	Mandalorion	CDS	40711433	40711555	.	+	.	transcript_id "Isoform210971_20"; gene_id "Isoform210971_20.gene"; gene_name "Isoform210971_20";
chr3	Mandalorion	exon	40714796	40714895	.	+	.	transcript_id "Isoform210971_20"; gene_id "Isoform210971_20.gene"; gene_name "Isoform210971_20";
chr3	Mandalorion	CDS	40714796	40714895	.	+	.	transcript_id "Isoform210971_20"; gene_id "Isoform210971_20.gene"; gene_name "Isoform210971_20";
chr3	Mandalorion	exon	40715214	40715347	.	+	.	transcript_id "Isoform210971_20"; gene_id "Isoform210971_20.gene"; gene_name "Isoform210971_20";
chr3	Mandalorion	CDS	40715214	40715347	.	+	.	transcript_id "Isoform210971_20"; gene_id "Isoform210971_20.gene"; gene_name "Isoform210971_20";
chr3	Mandalorion	exon	40721244	40721488	.	+	.	transcript_id "Isoform210971_20"; gene_id "Isoform210971_20.gene"; gene_name "Isoform210971_20";
chr3	Mandalorion	CDS	40721244	40721488	.	+	.	transcript_id "Isoform210971_20"; gene_id "Isoform210971_20.gene"; gene_name "Isoform210971_20";
chr3	Mandalorion	exon	40721635	40721711	.	+	.	transcript_id "Isoform210971_20"; gene_id "Isoform210971_20.gene"; gene_name "Isoform210971_20";
chr3	Mandalorion	CDS	40721635	40721711	.	+	.	transcript_id "Isoform210971_20"; gene_id "Isoform210971_20.gene"; gene_name "Isoform210971_20";
chr3	Mandalorion	exon	40722402	40722553	.	+	.	transcript_id "Isoform210971_20"; gene_id "Isoform210971_20.gene"; gene_name "Isoform210971_20";
chr3	Mandalorion	CDS	40722402	40722553	.	+	.	transcript_id "Isoform210971_20"; gene_id "Isoform210971_20.gene"; gene_name "Isoform210971_20";
chr3	Mandalorion	exon	40723184	40723290	.	+	.	transcript_id "Isoform210971_20"; gene_id "Isoform210971_20.gene"; gene_name "Isoform210971_20";
chr3	Mandalorion	CDS	40723184	40723290	.	+	.	transcript_id "Isoform210971_20"; gene_id "Isoform210971_20.gene"; gene_name "Isoform210971_20";
chr3	Mandalorion	exon	40724943	40725076	.	+	.	transcript_id "Isoform210971_20"; gene_id "Isoform210971_20.gene"; gene_name "Isoform210971_20";
chr3	Mandalorion	CDS	40724943	40725076	.	+	.	transcript_id "Isoform210971_20"; gene_id "Isoform210971_20.gene"; gene_name "Isoform210971_20";
chr3	Mandalorion	exon	40726979	40727175	.	+	.	transcript_id "Isoform210971_20"; gene_id "Isoform210971_20.gene"; gene_name "Isoform210971_20";
chr3	Mandalorion	CDS	40726979	40727175	.	+	.	transcript_id "Isoform210971_20"; gene_id "Isoform210971_20.gene"; gene_name "Isoform210971_20";
chr3	Mandalorion	exon	40733767	40733865	.	+	.	transcript_id "Isoform210971_20"; gene_id "Isoform210971_20.gene"; gene_name "Isoform210971_20";
chr3	Mandalorion	CDS	40733767	40733865	.	+	.	transcript_id "Isoform210971_20"; gene_id "Isoform210971_20.gene"; gene_name "Isoform210971_20";
chr3	Mandalorion	exon	40735992	40736129	.	+	.	transcript_id "Isoform210971_20"; gene_id "Isoform210971_20.gene"; gene_name "Isoform210971_20";
chr3	Mandalorion	CDS	40735992	40736129	.	+	.	transcript_id "Isoform210971_20"; gene_id "Isoform210971_20.gene"; gene_name "Isoform210971_20";
chr3	Mandalorion	exon	40738661	40738786	.	+	.	transcript_id "Isoform210971_20"; gene_id "Isoform210971_20.gene"; gene_name "Isoform210971_20";
chr3	Mandalorion	CDS	40738661	40738786	.	+	.	transcript_id "Isoform210971_20"; gene_id "Isoform210971_20.gene"; gene_name "Isoform210971_20";
chr3	Mandalorion	exon	40739052	40739159	.	+	.	transcript_id "Isoform210971_20"; gene_id "Isoform210971_20.gene"; gene_name "Isoform210971_20";
chr3	Mandalorion	CDS	40739052	40739159	.	+	.	transcript_id "Isoform210971_20"; gene_id "Isoform210971_20.gene"; gene_name "Isoform210971_20";
chr3	Mandalorion	exon	40739711	40739830	.	+	.	transcript_id "Isoform210971_20"; gene_id "Isoform210971_20.gene"; gene_name "Isoform210971_20";
chr3	Mandalorion	CDS	40739711	40739830	.	+	.	transcript_id "Isoform210971_20"; gene_id "Isoform210971_20.gene"; gene_name "Isoform210971_20";
chr3	Mandalorion	exon	40741156	40741317	.	+	.	transcript_id "Isoform210971_20"; gene_id "Isoform210971_20.gene"; gene_name "Isoform210971_20";
chr3	Mandalorion	CDS	40741156	40741317	.	+	.	transcript_id "Isoform210971_20"; gene_id "Isoform210971_20.gene"; gene_name "Isoform210971_20";
chr3	Mandalorion	exon	40743636	40744018	.	+	.	transcript_id "Isoform210971_20"; gene_id "Isoform210971_20.gene"; gene_name "Isoform210971_20";
chr3	Mandalorion	CDS	40743636	40743821	.	+	.	transcript_id "Isoform210971_20"; gene_id "Isoform210971_20.gene"; gene_name "Isoform210971_20";
chr3	Mandalorion	stop_codon	40743822	40743824	.	+	.	transcript_id "Isoform210971_20"; gene_id "Isoform210971_20.gene"; gene_name "Isoform210971_20";
chr3	Mandalorion	transcript	40699904	40744018	.	+	.	transcript_id "Isoform210975_53"; gene_id "Isoform210975_53.gene"; gene_name "Isoform210975_53";
chr3	Mandalorion	exon	40699904	40700216	.	+	.	transcript_id "Isoform210975_53"; gene_id "Isoform210975_53.gene"; gene_name "Isoform210975_53";
chr3	Mandalorion	start_codon	40700110	40700112	.	+	.	transcript_id "Isoform210975_53"; gene_id "Isoform210975_53.gene"; gene_name "Isoform210975_53";
chr3	Mandalorion	CDS	40700110	40700216	.	+	.	transcript_id "Isoform210975_53"; gene_id "Isoform210975_53.gene"; gene_name "Isoform210975_53";
chr3	Mandalorion	exon	40705107	40705164	.	+	.	transcript_id "Isoform210975_53"; gene_id "Isoform210975_53.gene"; gene_name "Isoform210975_53";
chr3	Mandalorion	CDS	40705107	40705164	.	+	.	transcript_id "Isoform210975_53"; gene_id "Isoform210975_53.gene"; gene_name "Isoform210975_53";
chr3	Mandalorion	exon	40707582	40707722	.	+	.	transcript_id "Isoform210975_53"; gene_id "Isoform210975_53.gene"; gene_name "Isoform210975_53";
chr3	Mandalorion	CDS	40707582	40707722	.	+	.	transcript_id "Isoform210975_53"; gene_id "Isoform210975_53.gene"; gene_name "Isoform210975_53";
chr3	Mandalorion	exon	40711433	40711555	.	+	.	transcript_id "Isoform210975_53"; gene_id "Isoform210975_53.gene"; gene_name "Isoform210975_53";
chr3	Mandalorion	CDS	40711433	40711555	.	+	.	transcript_id "Isoform210975_53"; gene_id "Isoform210975_53.gene"; gene_name "Isoform210975_53";
chr3	Mandalorion	exon	40714796	40714895	.	+	.	transcript_id "Isoform210975_53"; gene_id "Isoform210975_53.gene"; gene_name "Isoform210975_53";
chr3	Mandalorion	CDS	40714796	40714895	.	+	.	transcript_id "Isoform210975_53"; gene_id "Isoform210975_53.gene"; gene_name "Isoform210975_53";
chr3	Mandalorion	exon	40715214	40715347	.	+	.	transcript_id "Isoform210975_53"; gene_id "Isoform210975_53.gene"; gene_name "Isoform210975_53";
chr3	Mandalorion	CDS	40715214	40715347	.	+	.	transcript_id "Isoform210975_53"; gene_id "Isoform210975_53.gene"; gene_name "Isoform210975_53";
chr3	Mandalorion	exon	40721244	40721488	.	+	.	transcript_id "Isoform210975_53"; gene_id "Isoform210975_53.gene"; gene_name "Isoform210975_53";
chr3	Mandalorion	CDS	40721244	40721488	.	+	.	transcript_id "Isoform210975_53"; gene_id "Isoform210975_53.gene"; gene_name "Isoform210975_53";
chr3	Mandalorion	exon	40721635	40721711	.	+	.	transcript_id "Isoform210975_53"; gene_id "Isoform210975_53.gene"; gene_name "Isoform210975_53";
chr3	Mandalorion	CDS	40721635	40721711	.	+	.	transcript_id "Isoform210975_53"; gene_id "Isoform210975_53.gene"; gene_name "Isoform210975_53";
chr3	Mandalorion	exon	40722402	40722553	.	+	.	transcript_id "Isoform210975_53"; gene_id "Isoform210975_53.gene"; gene_name "Isoform210975_53";
chr3	Mandalorion	CDS	40722402	40722553	.	+	.	transcript_id "Isoform210975_53"; gene_id "Isoform210975_53.gene"; gene_name "Isoform210975_53";
chr3	Mandalorion	exon	40723184	40723290	.	+	.	transcript_id "Isoform210975_53"; gene_id "Isoform210975_53.gene"; gene_name "Isoform210975_53";
chr3	Mandalorion	CDS	40723184	40723290	.	+	.	transcript_id "Isoform210975_53"; gene_id "Isoform210975_53.gene"; gene_name "Isoform210975_53";
chr3	Mandalorion	exon	40724943	40725076	.	+	.	transcript_id "Isoform210975_53"; gene_id "Isoform210975_53.gene"; gene_name "Isoform210975_53";
chr3	Mandalorion	CDS	40724943	40725076	.	+	.	transcript_id "Isoform210975_53"; gene_id "Isoform210975_53.gene"; gene_name "Isoform210975_53";
chr3	Mandalorion	exon	40726979	40727175	.	+	.	transcript_id "Isoform210975_53"; gene_id "Isoform210975_53.gene"; gene_name "Isoform210975_53";
chr3	Mandalorion	CDS	40726979	40727175	.	+	.	transcript_id "Isoform210975_53"; gene_id "Isoform210975_53.gene"; gene_name "Isoform210975_53";
chr3	Mandalorion	exon	40733767	40733865	.	+	.	transcript_id "Isoform210975_53"; gene_id "Isoform210975_53.gene"; gene_name "Isoform210975_53";
chr3	Mandalorion	CDS	40733767	40733865	.	+	.	transcript_id "Isoform210975_53"; gene_id "Isoform210975_53.gene"; gene_name "Isoform210975_53";
chr3	Mandalorion	exon	40735992	40736129	.	+	.	transcript_id "Isoform210975_53"; gene_id "Isoform210975_53.gene"; gene_name "Isoform210975_53";
chr3	Mandalorion	CDS	40735992	40736129	.	+	.	transcript_id "Isoform210975_53"; gene_id "Isoform210975_53.gene"; gene_name "Isoform210975_53";
chr3	Mandalorion	exon	40738661	40738786	.	+	.	transcript_id "Isoform210975_53"; gene_id "Isoform210975_53.gene"; gene_name "Isoform210975_53";
chr3	Mandalorion	CDS	40738661	40738786	.	+	.	transcript_id "Isoform210975_53"; gene_id "Isoform210975_53.gene"; gene_name "Isoform210975_53";
chr3	Mandalorion	exon	40739052	40739159	.	+	.	transcript_id "Isoform210975_53"; gene_id "Isoform210975_53.gene"; gene_name "Isoform210975_53";
chr3	Mandalorion	CDS	40739052	40739159	.	+	.	transcript_id "Isoform210975_53"; gene_id "Isoform210975_53.gene"; gene_name "Isoform210975_53";
chr3	Mandalorion	exon	40739711	40739830	.	+	.	transcript_id "Isoform210975_53"; gene_id "Isoform210975_53.gene"; gene_name "Isoform210975_53";
chr3	Mandalorion	CDS	40739711	40739830	.	+	.	transcript_id "Isoform210975_53"; gene_id "Isoform210975_53.gene"; gene_name "Isoform210975_53";
chr3	Mandalorion	exon	40741156	40741317	.	+	.	transcript_id "Isoform210975_53"; gene_id "Isoform210975_53.gene"; gene_name "Isoform210975_53";
chr3	Mandalorion	CDS	40741156	40741317	.	+	.	transcript_id "Isoform210975_53"; gene_id "Isoform210975_53.gene"; gene_name "Isoform210975_53";
chr3	Mandalorion	exon	40743636	40744018	.	+	.	transcript_id "Isoform210975_53"; gene_id "Isoform210975_53.gene"; gene_name "Isoform210975_53";
chr3	Mandalorion	CDS	40743636	40743821	.	+	.	transcript_id "Isoform210975_53"; gene_id "Isoform210975_53.gene"; gene_name "Isoform210975_53";
chr3	Mandalorion	stop_codon	40743822	40743824	.	+	.	transcript_id "Isoform210975_53"; gene_id "Isoform210975_53.gene"; gene_name "Isoform210975_53";
chr3	Mandalorion	transcript	40699901	40744870	.	+	.	transcript_id "Isoform210976_24"; gene_id "Isoform210976_24.gene"; gene_name "Isoform210976_24";
chr3	Mandalorion	exon	40699901	40700216	.	+	.	transcript_id "Isoform210976_24"; gene_id "Isoform210976_24.gene"; gene_name "Isoform210976_24";
chr3	Mandalorion	start_codon	40700110	40700112	.	+	.	transcript_id "Isoform210976_24"; gene_id "Isoform210976_24.gene"; gene_name "Isoform210976_24";
chr3	Mandalorion	CDS	40700110	40700216	.	+	.	transcript_id "Isoform210976_24"; gene_id "Isoform210976_24.gene"; gene_name "Isoform210976_24";
chr3	Mandalorion	exon	40705107	40705164	.	+	.	transcript_id "Isoform210976_24"; gene_id "Isoform210976_24.gene"; gene_name "Isoform210976_24";
chr3	Mandalorion	CDS	40705107	40705164	.	+	.	transcript_id "Isoform210976_24"; gene_id "Isoform210976_24.gene"; gene_name "Isoform210976_24";
chr3	Mandalorion	exon	40707582	40707722	.	+	.	transcript_id "Isoform210976_24"; gene_id "Isoform210976_24.gene"; gene_name "Isoform210976_24";
chr3	Mandalorion	CDS	40707582	40707722	.	+	.	transcript_id "Isoform210976_24"; gene_id "Isoform210976_24.gene"; gene_name "Isoform210976_24";
chr3	Mandalorion	exon	40711433	40711555	.	+	.	transcript_id "Isoform210976_24"; gene_id "Isoform210976_24.gene"; gene_name "Isoform210976_24";
chr3	Mandalorion	CDS	40711433	40711555	.	+	.	transcript_id "Isoform210976_24"; gene_id "Isoform210976_24.gene"; gene_name "Isoform210976_24";
chr3	Mandalorion	exon	40714796	40714895	.	+	.	transcript_id "Isoform210976_24"; gene_id "Isoform210976_24.gene"; gene_name "Isoform210976_24";
chr3	Mandalorion	CDS	40714796	40714895	.	+	.	transcript_id "Isoform210976_24"; gene_id "Isoform210976_24.gene"; gene_name "Isoform210976_24";
chr3	Mandalorion	exon	40715214	40715347	.	+	.	transcript_id "Isoform210976_24"; gene_id "Isoform210976_24.gene"; gene_name "Isoform210976_24";
chr3	Mandalorion	CDS	40715214	40715347	.	+	.	transcript_id "Isoform210976_24"; gene_id "Isoform210976_24.gene"; gene_name "Isoform210976_24";
chr3	Mandalorion	exon	40721244	40721488	.	+	.	transcript_id "Isoform210976_24"; gene_id "Isoform210976_24.gene"; gene_name "Isoform210976_24";
chr3	Mandalorion	CDS	40721244	40721488	.	+	.	transcript_id "Isoform210976_24"; gene_id "Isoform210976_24.gene"; gene_name "Isoform210976_24";
chr3	Mandalorion	exon	40721635	40721711	.	+	.	transcript_id "Isoform210976_24"; gene_id "Isoform210976_24.gene"; gene_name "Isoform210976_24";
chr3	Mandalorion	CDS	40721635	40721711	.	+	.	transcript_id "Isoform210976_24"; gene_id "Isoform210976_24.gene"; gene_name "Isoform210976_24";
chr3	Mandalorion	exon	40722402	40722553	.	+	.	transcript_id "Isoform210976_24"; gene_id "Isoform210976_24.gene"; gene_name "Isoform210976_24";
chr3	Mandalorion	CDS	40722402	40722553	.	+	.	transcript_id "Isoform210976_24"; gene_id "Isoform210976_24.gene"; gene_name "Isoform210976_24";
chr3	Mandalorion	exon	40723184	40723290	.	+	.	transcript_id "Isoform210976_24"; gene_id "Isoform210976_24.gene"; gene_name "Isoform210976_24";
chr3	Mandalorion	CDS	40723184	40723290	.	+	.	transcript_id "Isoform210976_24"; gene_id "Isoform210976_24.gene"; gene_name "Isoform210976_24";
chr3	Mandalorion	exon	40724943	40725076	.	+	.	transcript_id "Isoform210976_24"; gene_id "Isoform210976_24.gene"; gene_name "Isoform210976_24";
chr3	Mandalorion	CDS	40724943	40725076	.	+	.	transcript_id "Isoform210976_24"; gene_id "Isoform210976_24.gene"; gene_name "Isoform210976_24";
chr3	Mandalorion	exon	40726979	40727175	.	+	.	transcript_id "Isoform210976_24"; gene_id "Isoform210976_24.gene"; gene_name "Isoform210976_24";
chr3	Mandalorion	CDS	40726979	40727175	.	+	.	transcript_id "Isoform210976_24"; gene_id "Isoform210976_24.gene"; gene_name "Isoform210976_24";
chr3	Mandalorion	exon	40733767	40733865	.	+	.	transcript_id "Isoform210976_24"; gene_id "Isoform210976_24.gene"; gene_name "Isoform210976_24";
chr3	Mandalorion	CDS	40733767	40733865	.	+	.	transcript_id "Isoform210976_24"; gene_id "Isoform210976_24.gene"; gene_name "Isoform210976_24";
chr3	Mandalorion	exon	40735992	40736129	.	+	.	transcript_id "Isoform210976_24"; gene_id "Isoform210976_24.gene"; gene_name "Isoform210976_24";
chr3	Mandalorion	CDS	40735992	40736129	.	+	.	transcript_id "Isoform210976_24"; gene_id "Isoform210976_24.gene"; gene_name "Isoform210976_24";
chr3	Mandalorion	exon	40738661	40738786	.	+	.	transcript_id "Isoform210976_24"; gene_id "Isoform210976_24.gene"; gene_name "Isoform210976_24";
chr3	Mandalorion	CDS	40738661	40738786	.	+	.	transcript_id "Isoform210976_24"; gene_id "Isoform210976_24.gene"; gene_name "Isoform210976_24";
chr3	Mandalorion	exon	40739052	40739159	.	+	.	transcript_id "Isoform210976_24"; gene_id "Isoform210976_24.gene"; gene_name "Isoform210976_24";
chr3	Mandalorion	CDS	40739052	40739159	.	+	.	transcript_id "Isoform210976_24"; gene_id "Isoform210976_24.gene"; gene_name "Isoform210976_24";
chr3	Mandalorion	exon	40739711	40739830	.	+	.	transcript_id "Isoform210976_24"; gene_id "Isoform210976_24.gene"; gene_name "Isoform210976_24";
chr3	Mandalorion	CDS	40739711	40739830	.	+	.	transcript_id "Isoform210976_24"; gene_id "Isoform210976_24.gene"; gene_name "Isoform210976_24";
chr3	Mandalorion	exon	40741156	40741317	.	+	.	transcript_id "Isoform210976_24"; gene_id "Isoform210976_24.gene"; gene_name "Isoform210976_24";
chr3	Mandalorion	CDS	40741156	40741317	.	+	.	transcript_id "Isoform210976_24"; gene_id "Isoform210976_24.gene"; gene_name "Isoform210976_24";
chr3	Mandalorion	exon	40743636	40744870	.	+	.	transcript_id "Isoform210976_24"; gene_id "Isoform210976_24.gene"; gene_name "Isoform210976_24";
chr3	Mandalorion	CDS	40743636	40743821	.	+	.	transcript_id "Isoform210976_24"; gene_id "Isoform210976_24.gene"; gene_name "Isoform210976_24";
chr3	Mandalorion	stop_codon	40743822	40743824	.	+	.	transcript_id "Isoform210976_24"; gene_id "Isoform210976_24.gene"; gene_name "Isoform210976_24";
chr3	Mandalorion	transcript	40699994	40744018	.	+	.	transcript_id "Isoform210980_76"; gene_id "Isoform210980_76.gene"; gene_name "Isoform210980_76";
chr3	Mandalorion	exon	40699994	40700216	.	+	.	transcript_id "Isoform210980_76"; gene_id "Isoform210980_76.gene"; gene_name "Isoform210980_76";
chr3	Mandalorion	start_codon	40700110	40700112	.	+	.	transcript_id "Isoform210980_76"; gene_id "Isoform210980_76.gene"; gene_name "Isoform210980_76";
chr3	Mandalorion	CDS	40700110	40700216	.	+	.	transcript_id "Isoform210980_76"; gene_id "Isoform210980_76.gene"; gene_name "Isoform210980_76";
chr3	Mandalorion	exon	40705107	40705164	.	+	.	transcript_id "Isoform210980_76"; gene_id "Isoform210980_76.gene"; gene_name "Isoform210980_76";
chr3	Mandalorion	CDS	40705107	40705164	.	+	.	transcript_id "Isoform210980_76"; gene_id "Isoform210980_76.gene"; gene_name "Isoform210980_76";
chr3	Mandalorion	exon	40707582	40707722	.	+	.	transcript_id "Isoform210980_76"; gene_id "Isoform210980_76.gene"; gene_name "Isoform210980_76";
chr3	Mandalorion	CDS	40707582	40707722	.	+	.	transcript_id "Isoform210980_76"; gene_id "Isoform210980_76.gene"; gene_name "Isoform210980_76";
chr3	Mandalorion	exon	40711433	40711555	.	+	.	transcript_id "Isoform210980_76"; gene_id "Isoform210980_76.gene"; gene_name "Isoform210980_76";
chr3	Mandalorion	CDS	40711433	40711555	.	+	.	transcript_id "Isoform210980_76"; gene_id "Isoform210980_76.gene"; gene_name "Isoform210980_76";
chr3	Mandalorion	exon	40714796	40714895	.	+	.	transcript_id "Isoform210980_76"; gene_id "Isoform210980_76.gene"; gene_name "Isoform210980_76";
chr3	Mandalorion	CDS	40714796	40714895	.	+	.	transcript_id "Isoform210980_76"; gene_id "Isoform210980_76.gene"; gene_name "Isoform210980_76";
chr3	Mandalorion	exon	40715214	40715347	.	+	.	transcript_id "Isoform210980_76"; gene_id "Isoform210980_76.gene"; gene_name "Isoform210980_76";
chr3	Mandalorion	CDS	40715214	40715347	.	+	.	transcript_id "Isoform210980_76"; gene_id "Isoform210980_76.gene"; gene_name "Isoform210980_76";
chr3	Mandalorion	exon	40721244	40721488	.	+	.	transcript_id "Isoform210980_76"; gene_id "Isoform210980_76.gene"; gene_name "Isoform210980_76";
chr3	Mandalorion	CDS	40721244	40721488	.	+	.	transcript_id "Isoform210980_76"; gene_id "Isoform210980_76.gene"; gene_name "Isoform210980_76";
chr3	Mandalorion	exon	40721635	40721711	.	+	.	transcript_id "Isoform210980_76"; gene_id "Isoform210980_76.gene"; gene_name "Isoform210980_76";
chr3	Mandalorion	CDS	40721635	40721711	.	+	.	transcript_id "Isoform210980_76"; gene_id "Isoform210980_76.gene"; gene_name "Isoform210980_76";
chr3	Mandalorion	exon	40722402	40722553	.	+	.	transcript_id "Isoform210980_76"; gene_id "Isoform210980_76.gene"; gene_name "Isoform210980_76";
chr3	Mandalorion	CDS	40722402	40722553	.	+	.	transcript_id "Isoform210980_76"; gene_id "Isoform210980_76.gene"; gene_name "Isoform210980_76";
chr3	Mandalorion	exon	40723184	40723290	.	+	.	transcript_id "Isoform210980_76"; gene_id "Isoform210980_76.gene"; gene_name "Isoform210980_76";
chr3	Mandalorion	CDS	40723184	40723290	.	+	.	transcript_id "Isoform210980_76"; gene_id "Isoform210980_76.gene"; gene_name "Isoform210980_76";
chr3	Mandalorion	exon	40724943	40725076	.	+	.	transcript_id "Isoform210980_76"; gene_id "Isoform210980_76.gene"; gene_name "Isoform210980_76";
chr3	Mandalorion	CDS	40724943	40725076	.	+	.	transcript_id "Isoform210980_76"; gene_id "Isoform210980_76.gene"; gene_name "Isoform210980_76";
chr3	Mandalorion	exon	40726979	40727175	.	+	.	transcript_id "Isoform210980_76"; gene_id "Isoform210980_76.gene"; gene_name "Isoform210980_76";
chr3	Mandalorion	CDS	40726979	40727175	.	+	.	transcript_id "Isoform210980_76"; gene_id "Isoform210980_76.gene"; gene_name "Isoform210980_76";
chr3	Mandalorion	exon	40733767	40733865	.	+	.	transcript_id "Isoform210980_76"; gene_id "Isoform210980_76.gene"; gene_name "Isoform210980_76";
chr3	Mandalorion	CDS	40733767	40733865	.	+	.	transcript_id "Isoform210980_76"; gene_id "Isoform210980_76.gene"; gene_name "Isoform210980_76";
chr3	Mandalorion	exon	40735992	40736129	.	+	.	transcript_id "Isoform210980_76"; gene_id "Isoform210980_76.gene"; gene_name "Isoform210980_76";
chr3	Mandalorion	CDS	40735992	40736129	.	+	.	transcript_id "Isoform210980_76"; gene_id "Isoform210980_76.gene"; gene_name "Isoform210980_76";
chr3	Mandalorion	exon	40738661	40738786	.	+	.	transcript_id "Isoform210980_76"; gene_id "Isoform210980_76.gene"; gene_name "Isoform210980_76";
chr3	Mandalorion	CDS	40738661	40738786	.	+	.	transcript_id "Isoform210980_76"; gene_id "Isoform210980_76.gene"; gene_name "Isoform210980_76";
chr3	Mandalorion	exon	40739052	40739159	.	+	.	transcript_id "Isoform210980_76"; gene_id "Isoform210980_76.gene"; gene_name "Isoform210980_76";
chr3	Mandalorion	CDS	40739052	40739159	.	+	.	transcript_id "Isoform210980_76"; gene_id "Isoform210980_76.gene"; gene_name "Isoform210980_76";
chr3	Mandalorion	exon	40739711	40739830	.	+	.	transcript_id "Isoform210980_76"; gene_id "Isoform210980_76.gene"; gene_name "Isoform210980_76";
chr3	Mandalorion	CDS	40739711	40739830	.	+	.	transcript_id "Isoform210980_76"; gene_id "Isoform210980_76.gene"; gene_name "Isoform210980_76";
chr3	Mandalorion	exon	40741156	40741317	.	+	.	transcript_id "Isoform210980_76"; gene_id "Isoform210980_76.gene"; gene_name "Isoform210980_76";
chr3	Mandalorion	CDS	40741156	40741317	.	+	.	transcript_id "Isoform210980_76"; gene_id "Isoform210980_76.gene"; gene_name "Isoform210980_76";
chr3	Mandalorion	exon	40743636	40744018	.	+	.	transcript_id "Isoform210980_76"; gene_id "Isoform210980_76.gene"; gene_name "Isoform210980_76";
chr3	Mandalorion	CDS	40743636	40743821	.	+	.	transcript_id "Isoform210980_76"; gene_id "Isoform210980_76.gene"; gene_name "Isoform210980_76";
chr3	Mandalorion	stop_codon	40743822	40743824	.	+	.	transcript_id "Isoform210980_76"; gene_id "Isoform210980_76.gene"; gene_name "Isoform210980_76";
chr3	Mandalorion	transcript	40699986	40744870	.	+	.	transcript_id "Isoform210981_44"; gene_id "Isoform210981_44.gene"; gene_name "Isoform210981_44";
chr3	Mandalorion	exon	40699986	40700216	.	+	.	transcript_id "Isoform210981_44"; gene_id "Isoform210981_44.gene"; gene_name "Isoform210981_44";
chr3	Mandalorion	start_codon	40700110	40700112	.	+	.	transcript_id "Isoform210981_44"; gene_id "Isoform210981_44.gene"; gene_name "Isoform210981_44";
chr3	Mandalorion	CDS	40700110	40700216	.	+	.	transcript_id "Isoform210981_44"; gene_id "Isoform210981_44.gene"; gene_name "Isoform210981_44";
chr3	Mandalorion	exon	40705107	40705164	.	+	.	transcript_id "Isoform210981_44"; gene_id "Isoform210981_44.gene"; gene_name "Isoform210981_44";
chr3	Mandalorion	CDS	40705107	40705164	.	+	.	transcript_id "Isoform210981_44"; gene_id "Isoform210981_44.gene"; gene_name "Isoform210981_44";
chr3	Mandalorion	exon	40707582	40707722	.	+	.	transcript_id "Isoform210981_44"; gene_id "Isoform210981_44.gene"; gene_name "Isoform210981_44";
chr3	Mandalorion	CDS	40707582	40707722	.	+	.	transcript_id "Isoform210981_44"; gene_id "Isoform210981_44.gene"; gene_name "Isoform210981_44";
chr3	Mandalorion	exon	40711433	40711555	.	+	.	transcript_id "Isoform210981_44"; gene_id "Isoform210981_44.gene"; gene_name "Isoform210981_44";
chr3	Mandalorion	CDS	40711433	40711555	.	+	.	transcript_id "Isoform210981_44"; gene_id "Isoform210981_44.gene"; gene_name "Isoform210981_44";
chr3	Mandalorion	exon	40714796	40714895	.	+	.	transcript_id "Isoform210981_44"; gene_id "Isoform210981_44.gene"; gene_name "Isoform210981_44";
chr3	Mandalorion	CDS	40714796	40714895	.	+	.	transcript_id "Isoform210981_44"; gene_id "Isoform210981_44.gene"; gene_name "Isoform210981_44";
chr3	Mandalorion	exon	40715214	40715347	.	+	.	transcript_id "Isoform210981_44"; gene_id "Isoform210981_44.gene"; gene_name "Isoform210981_44";
chr3	Mandalorion	CDS	40715214	40715347	.	+	.	transcript_id "Isoform210981_44"; gene_id "Isoform210981_44.gene"; gene_name "Isoform210981_44";
chr3	Mandalorion	exon	40721244	40721488	.	+	.	transcript_id "Isoform210981_44"; gene_id "Isoform210981_44.gene"; gene_name "Isoform210981_44";
chr3	Mandalorion	CDS	40721244	40721488	.	+	.	transcript_id "Isoform210981_44"; gene_id "Isoform210981_44.gene"; gene_name "Isoform210981_44";
chr3	Mandalorion	exon	40721635	40721711	.	+	.	transcript_id "Isoform210981_44"; gene_id "Isoform210981_44.gene"; gene_name "Isoform210981_44";
chr3	Mandalorion	CDS	40721635	40721711	.	+	.	transcript_id "Isoform210981_44"; gene_id "Isoform210981_44.gene"; gene_name "Isoform210981_44";
chr3	Mandalorion	exon	40722402	40722553	.	+	.	transcript_id "Isoform210981_44"; gene_id "Isoform210981_44.gene"; gene_name "Isoform210981_44";
chr3	Mandalorion	CDS	40722402	40722553	.	+	.	transcript_id "Isoform210981_44"; gene_id "Isoform210981_44.gene"; gene_name "Isoform210981_44";
chr3	Mandalorion	exon	40723184	40723290	.	+	.	transcript_id "Isoform210981_44"; gene_id "Isoform210981_44.gene"; gene_name "Isoform210981_44";
chr3	Mandalorion	CDS	40723184	40723290	.	+	.	transcript_id "Isoform210981_44"; gene_id "Isoform210981_44.gene"; gene_name "Isoform210981_44";
chr3	Mandalorion	exon	40724943	40725076	.	+	.	transcript_id "Isoform210981_44"; gene_id "Isoform210981_44.gene"; gene_name "Isoform210981_44";
chr3	Mandalorion	CDS	40724943	40725076	.	+	.	transcript_id "Isoform210981_44"; gene_id "Isoform210981_44.gene"; gene_name "Isoform210981_44";
chr3	Mandalorion	exon	40726979	40727175	.	+	.	transcript_id "Isoform210981_44"; gene_id "Isoform210981_44.gene"; gene_name "Isoform210981_44";
chr3	Mandalorion	CDS	40726979	40727175	.	+	.	transcript_id "Isoform210981_44"; gene_id "Isoform210981_44.gene"; gene_name "Isoform210981_44";
chr3	Mandalorion	exon	40733767	40733865	.	+	.	transcript_id "Isoform210981_44"; gene_id "Isoform210981_44.gene"; gene_name "Isoform210981_44";
chr3	Mandalorion	CDS	40733767	40733865	.	+	.	transcript_id "Isoform210981_44"; gene_id "Isoform210981_44.gene"; gene_name "Isoform210981_44";
chr3	Mandalorion	exon	40735992	40736129	.	+	.	transcript_id "Isoform210981_44"; gene_id "Isoform210981_44.gene"; gene_name "Isoform210981_44";
chr3	Mandalorion	CDS	40735992	40736129	.	+	.	transcript_id "Isoform210981_44"; gene_id "Isoform210981_44.gene"; gene_name "Isoform210981_44";
chr3	Mandalorion	exon	40738661	40738786	.	+	.	transcript_id "Isoform210981_44"; gene_id "Isoform210981_44.gene"; gene_name "Isoform210981_44";
chr3	Mandalorion	CDS	40738661	40738786	.	+	.	transcript_id "Isoform210981_44"; gene_id "Isoform210981_44.gene"; gene_name "Isoform210981_44";
chr3	Mandalorion	exon	40739052	40739159	.	+	.	transcript_id "Isoform210981_44"; gene_id "Isoform210981_44.gene"; gene_name "Isoform210981_44";
chr3	Mandalorion	CDS	40739052	40739159	.	+	.	transcript_id "Isoform210981_44"; gene_id "Isoform210981_44.gene"; gene_name "Isoform210981_44";
chr3	Mandalorion	exon	40739711	40739830	.	+	.	transcript_id "Isoform210981_44"; gene_id "Isoform210981_44.gene"; gene_name "Isoform210981_44";
chr3	Mandalorion	CDS	40739711	40739830	.	+	.	transcript_id "Isoform210981_44"; gene_id "Isoform210981_44.gene"; gene_name "Isoform210981_44";
chr3	Mandalorion	exon	40741156	40741317	.	+	.	transcript_id "Isoform210981_44"; gene_id "Isoform210981_44.gene"; gene_name "Isoform210981_44";
chr3	Mandalorion	CDS	40741156	40741317	.	+	.	transcript_id "Isoform210981_44"; gene_id "Isoform210981_44.gene"; gene_name "Isoform210981_44";
chr3	Mandalorion	exon	40743636	40744870	.	+	.	transcript_id "Isoform210981_44"; gene_id "Isoform210981_44.gene"; gene_name "Isoform210981_44";
chr3	Mandalorion	CDS	40743636	40743821	.	+	.	transcript_id "Isoform210981_44"; gene_id "Isoform210981_44.gene"; gene_name "Isoform210981_44";
chr3	Mandalorion	stop_codon	40743822	40743824	.	+	.	transcript_id "Isoform210981_44"; gene_id "Isoform210981_44.gene"; gene_name "Isoform210981_44";
chr3	Mandalorion	transcript	40772504	40801232	.	-	.	transcript_id "Isoform210991_6"; gene_id "Isoform210991_6.gene"; gene_name "Isoform210991_6";
chr3	Mandalorion	exon	40772504	40774155	.	-	.	transcript_id "Isoform210991_6"; gene_id "Isoform210991_6.gene"; gene_name "Isoform210991_6";
chr3	Mandalorion	CDS	40773952	40774155	.	-	.	transcript_id "Isoform210991_6"; gene_id "Isoform210991_6.gene"; gene_name "Isoform210991_6";
chr3	Mandalorion	stop_codon	40773949	40773951	.	-	.	transcript_id "Isoform210991_6"; gene_id "Isoform210991_6.gene"; gene_name "Isoform210991_6";
chr3	Mandalorion	exon	40776298	40776545	.	-	.	transcript_id "Isoform210991_6"; gene_id "Isoform210991_6.gene"; gene_name "Isoform210991_6";
chr3	Mandalorion	CDS	40776298	40776545	.	-	.	transcript_id "Isoform210991_6"; gene_id "Isoform210991_6.gene"; gene_name "Isoform210991_6";
chr3	Mandalorion	exon	40776630	40776733	.	-	.	transcript_id "Isoform210991_6"; gene_id "Isoform210991_6.gene"; gene_name "Isoform210991_6";
chr3	Mandalorion	CDS	40776630	40776733	.	-	.	transcript_id "Isoform210991_6"; gene_id "Isoform210991_6.gene"; gene_name "Isoform210991_6";
chr3	Mandalorion	exon	40778262	40778396	.	-	.	transcript_id "Isoform210991_6"; gene_id "Isoform210991_6.gene"; gene_name "Isoform210991_6";
chr3	Mandalorion	CDS	40778262	40778396	.	-	.	transcript_id "Isoform210991_6"; gene_id "Isoform210991_6.gene"; gene_name "Isoform210991_6";
chr3	Mandalorion	exon	40781309	40781417	.	-	.	transcript_id "Isoform210991_6"; gene_id "Isoform210991_6.gene"; gene_name "Isoform210991_6";
chr3	Mandalorion	CDS	40781309	40781417	.	-	.	transcript_id "Isoform210991_6"; gene_id "Isoform210991_6.gene"; gene_name "Isoform210991_6";
chr3	Mandalorion	exon	40785059	40785114	.	-	.	transcript_id "Isoform210991_6"; gene_id "Isoform210991_6.gene"; gene_name "Isoform210991_6";
chr3	Mandalorion	CDS	40785059	40785114	.	-	.	transcript_id "Isoform210991_6"; gene_id "Isoform210991_6.gene"; gene_name "Isoform210991_6";
chr3	Mandalorion	exon	40786448	40786592	.	-	.	transcript_id "Isoform210991_6"; gene_id "Isoform210991_6.gene"; gene_name "Isoform210991_6";
chr3	Mandalorion	CDS	40786448	40786592	.	-	.	transcript_id "Isoform210991_6"; gene_id "Isoform210991_6.gene"; gene_name "Isoform210991_6";
chr3	Mandalorion	exon	40788379	40788492	.	-	.	transcript_id "Isoform210991_6"; gene_id "Isoform210991_6.gene"; gene_name "Isoform210991_6";
chr3	Mandalorion	CDS	40788379	40788492	.	-	.	transcript_id "Isoform210991_6"; gene_id "Isoform210991_6.gene"; gene_name "Isoform210991_6";
chr3	Mandalorion	exon	40789604	40789844	.	-	.	transcript_id "Isoform210991_6"; gene_id "Isoform210991_6.gene"; gene_name "Isoform210991_6";
chr3	Mandalorion	CDS	40789604	40789844	.	-	.	transcript_id "Isoform210991_6"; gene_id "Isoform210991_6.gene"; gene_name "Isoform210991_6";
chr3	Mandalorion	exon	40791524	40791567	.	-	.	transcript_id "Isoform210991_6"; gene_id "Isoform210991_6.gene"; gene_name "Isoform210991_6";
chr3	Mandalorion	CDS	40791524	40791567	.	-	.	transcript_id "Isoform210991_6"; gene_id "Isoform210991_6.gene"; gene_name "Isoform210991_6";
chr3	Mandalorion	exon	40793849	40793940	.	-	.	transcript_id "Isoform210991_6"; gene_id "Isoform210991_6.gene"; gene_name "Isoform210991_6";
chr3	Mandalorion	CDS	40793849	40793940	.	-	.	transcript_id "Isoform210991_6"; gene_id "Isoform210991_6.gene"; gene_name "Isoform210991_6";
chr3	Mandalorion	exon	40801076	40801232	.	-	.	transcript_id "Isoform210991_6"; gene_id "Isoform210991_6.gene"; gene_name "Isoform210991_6";
chr3	Mandalorion	start_codon	40801138	40801140	.	-	.	transcript_id "Isoform210991_6"; gene_id "Isoform210991_6.gene"; gene_name "Isoform210991_6";
chr3	Mandalorion	CDS	40801076	40801140	.	-	.	transcript_id "Isoform210991_6"; gene_id "Isoform210991_6.gene"; gene_name "Isoform210991_6";
chr3	Mandalorion	transcript	40772557	40801160	.	-	.	transcript_id "Isoform210992_47"; gene_id "Isoform210992_47.gene"; gene_name "Isoform210992_47";
chr3	Mandalorion	exon	40772557	40774155	.	-	.	transcript_id "Isoform210992_47"; gene_id "Isoform210992_47.gene"; gene_name "Isoform210992_47";
chr3	Mandalorion	CDS	40773952	40774155	.	-	.	transcript_id "Isoform210992_47"; gene_id "Isoform210992_47.gene"; gene_name "Isoform210992_47";
chr3	Mandalorion	stop_codon	40773949	40773951	.	-	.	transcript_id "Isoform210992_47"; gene_id "Isoform210992_47.gene"; gene_name "Isoform210992_47";
chr3	Mandalorion	exon	40776298	40776545	.	-	.	transcript_id "Isoform210992_47"; gene_id "Isoform210992_47.gene"; gene_name "Isoform210992_47";
chr3	Mandalorion	CDS	40776298	40776545	.	-	.	transcript_id "Isoform210992_47"; gene_id "Isoform210992_47.gene"; gene_name "Isoform210992_47";
chr3	Mandalorion	exon	40776630	40776733	.	-	.	transcript_id "Isoform210992_47"; gene_id "Isoform210992_47.gene"; gene_name "Isoform210992_47";
chr3	Mandalorion	CDS	40776630	40776733	.	-	.	transcript_id "Isoform210992_47"; gene_id "Isoform210992_47.gene"; gene_name "Isoform210992_47";
chr3	Mandalorion	exon	40778262	40778396	.	-	.	transcript_id "Isoform210992_47"; gene_id "Isoform210992_47.gene"; gene_name "Isoform210992_47";
chr3	Mandalorion	CDS	40778262	40778396	.	-	.	transcript_id "Isoform210992_47"; gene_id "Isoform210992_47.gene"; gene_name "Isoform210992_47";
chr3	Mandalorion	exon	40781309	40781417	.	-	.	transcript_id "Isoform210992_47"; gene_id "Isoform210992_47.gene"; gene_name "Isoform210992_47";
chr3	Mandalorion	CDS	40781309	40781417	.	-	.	transcript_id "Isoform210992_47"; gene_id "Isoform210992_47.gene"; gene_name "Isoform210992_47";
chr3	Mandalorion	exon	40785059	40785114	.	-	.	transcript_id "Isoform210992_47"; gene_id "Isoform210992_47.gene"; gene_name "Isoform210992_47";
chr3	Mandalorion	CDS	40785059	40785114	.	-	.	transcript_id "Isoform210992_47"; gene_id "Isoform210992_47.gene"; gene_name "Isoform210992_47";
chr3	Mandalorion	exon	40786448	40786592	.	-	.	transcript_id "Isoform210992_47"; gene_id "Isoform210992_47.gene"; gene_name "Isoform210992_47";
chr3	Mandalorion	CDS	40786448	40786592	.	-	.	transcript_id "Isoform210992_47"; gene_id "Isoform210992_47.gene"; gene_name "Isoform210992_47";
chr3	Mandalorion	exon	40788379	40788492	.	-	.	transcript_id "Isoform210992_47"; gene_id "Isoform210992_47.gene"; gene_name "Isoform210992_47";
chr3	Mandalorion	CDS	40788379	40788492	.	-	.	transcript_id "Isoform210992_47"; gene_id "Isoform210992_47.gene"; gene_name "Isoform210992_47";
chr3	Mandalorion	exon	40789604	40789844	.	-	.	transcript_id "Isoform210992_47"; gene_id "Isoform210992_47.gene"; gene_name "Isoform210992_47";
chr3	Mandalorion	CDS	40789604	40789844	.	-	.	transcript_id "Isoform210992_47"; gene_id "Isoform210992_47.gene"; gene_name "Isoform210992_47";
chr3	Mandalorion	exon	40791524	40791567	.	-	.	transcript_id "Isoform210992_47"; gene_id "Isoform210992_47.gene"; gene_name "Isoform210992_47";
chr3	Mandalorion	CDS	40791524	40791567	.	-	.	transcript_id "Isoform210992_47"; gene_id "Isoform210992_47.gene"; gene_name "Isoform210992_47";
chr3	Mandalorion	exon	40793849	40793940	.	-	.	transcript_id "Isoform210992_47"; gene_id "Isoform210992_47.gene"; gene_name "Isoform210992_47";
chr3	Mandalorion	CDS	40793849	40793940	.	-	.	transcript_id "Isoform210992_47"; gene_id "Isoform210992_47.gene"; gene_name "Isoform210992_47";
chr3	Mandalorion	exon	40801076	40801160	.	-	.	transcript_id "Isoform210992_47"; gene_id "Isoform210992_47.gene"; gene_name "Isoform210992_47";
chr3	Mandalorion	start_codon	40801138	40801140	.	-	.	transcript_id "Isoform210992_47"; gene_id "Isoform210992_47.gene"; gene_name "Isoform210992_47";
chr3	Mandalorion	CDS	40801076	40801140	.	-	.	transcript_id "Isoform210992_47"; gene_id "Isoform210992_47.gene"; gene_name "Isoform210992_47";
chr3	Mandalorion	transcript	40772557	40801251	.	-	.	transcript_id "Isoform210993_34"; gene_id "Isoform210993_34.gene"; gene_name "Isoform210993_34";
chr3	Mandalorion	exon	40772557	40774155	.	-	.	transcript_id "Isoform210993_34"; gene_id "Isoform210993_34.gene"; gene_name "Isoform210993_34";
chr3	Mandalorion	CDS	40773952	40774155	.	-	.	transcript_id "Isoform210993_34"; gene_id "Isoform210993_34.gene"; gene_name "Isoform210993_34";
chr3	Mandalorion	stop_codon	40773949	40773951	.	-	.	transcript_id "Isoform210993_34"; gene_id "Isoform210993_34.gene"; gene_name "Isoform210993_34";
chr3	Mandalorion	exon	40776298	40776545	.	-	.	transcript_id "Isoform210993_34"; gene_id "Isoform210993_34.gene"; gene_name "Isoform210993_34";
chr3	Mandalorion	CDS	40776298	40776545	.	-	.	transcript_id "Isoform210993_34"; gene_id "Isoform210993_34.gene"; gene_name "Isoform210993_34";
chr3	Mandalorion	exon	40776630	40776733	.	-	.	transcript_id "Isoform210993_34"; gene_id "Isoform210993_34.gene"; gene_name "Isoform210993_34";
chr3	Mandalorion	CDS	40776630	40776733	.	-	.	transcript_id "Isoform210993_34"; gene_id "Isoform210993_34.gene"; gene_name "Isoform210993_34";
chr3	Mandalorion	exon	40778262	40778396	.	-	.	transcript_id "Isoform210993_34"; gene_id "Isoform210993_34.gene"; gene_name "Isoform210993_34";
chr3	Mandalorion	CDS	40778262	40778396	.	-	.	transcript_id "Isoform210993_34"; gene_id "Isoform210993_34.gene"; gene_name "Isoform210993_34";
chr3	Mandalorion	exon	40781309	40781417	.	-	.	transcript_id "Isoform210993_34"; gene_id "Isoform210993_34.gene"; gene_name "Isoform210993_34";
chr3	Mandalorion	CDS	40781309	40781417	.	-	.	transcript_id "Isoform210993_34"; gene_id "Isoform210993_34.gene"; gene_name "Isoform210993_34";
chr3	Mandalorion	exon	40785059	40785114	.	-	.	transcript_id "Isoform210993_34"; gene_id "Isoform210993_34.gene"; gene_name "Isoform210993_34";
chr3	Mandalorion	CDS	40785059	40785114	.	-	.	transcript_id "Isoform210993_34"; gene_id "Isoform210993_34.gene"; gene_name "Isoform210993_34";
chr3	Mandalorion	exon	40786448	40786592	.	-	.	transcript_id "Isoform210993_34"; gene_id "Isoform210993_34.gene"; gene_name "Isoform210993_34";
chr3	Mandalorion	CDS	40786448	40786592	.	-	.	transcript_id "Isoform210993_34"; gene_id "Isoform210993_34.gene"; gene_name "Isoform210993_34";
chr3	Mandalorion	exon	40788379	40788492	.	-	.	transcript_id "Isoform210993_34"; gene_id "Isoform210993_34.gene"; gene_name "Isoform210993_34";
chr3	Mandalorion	CDS	40788379	40788492	.	-	.	transcript_id "Isoform210993_34"; gene_id "Isoform210993_34.gene"; gene_name "Isoform210993_34";
chr3	Mandalorion	exon	40789604	40789844	.	-	.	transcript_id "Isoform210993_34"; gene_id "Isoform210993_34.gene"; gene_name "Isoform210993_34";
chr3	Mandalorion	CDS	40789604	40789844	.	-	.	transcript_id "Isoform210993_34"; gene_id "Isoform210993_34.gene"; gene_name "Isoform210993_34";
chr3	Mandalorion	exon	40791524	40791567	.	-	.	transcript_id "Isoform210993_34"; gene_id "Isoform210993_34.gene"; gene_name "Isoform210993_34";
chr3	Mandalorion	CDS	40791524	40791567	.	-	.	transcript_id "Isoform210993_34"; gene_id "Isoform210993_34.gene"; gene_name "Isoform210993_34";
chr3	Mandalorion	exon	40793849	40793940	.	-	.	transcript_id "Isoform210993_34"; gene_id "Isoform210993_34.gene"; gene_name "Isoform210993_34";
chr3	Mandalorion	CDS	40793849	40793940	.	-	.	transcript_id "Isoform210993_34"; gene_id "Isoform210993_34.gene"; gene_name "Isoform210993_34";
chr3	Mandalorion	exon	40801076	40801251	.	-	.	transcript_id "Isoform210993_34"; gene_id "Isoform210993_34.gene"; gene_name "Isoform210993_34";
chr3	Mandalorion	start_codon	40801138	40801140	.	-	.	transcript_id "Isoform210993_34"; gene_id "Isoform210993_34.gene"; gene_name "Isoform210993_34";
chr3	Mandalorion	CDS	40801076	40801140	.	-	.	transcript_id "Isoform210993_34"; gene_id "Isoform210993_34.gene"; gene_name "Isoform210993_34";
chr3	Mandalorion	transcript	40773551	40801290	.	-	.	transcript_id "Isoform211001_92"; gene_id "Isoform211001_92.gene"; gene_name "Isoform211001_92";
chr3	Mandalorion	exon	40773551	40774155	.	-	.	transcript_id "Isoform211001_92"; gene_id "Isoform211001_92.gene"; gene_name "Isoform211001_92";
chr3	Mandalorion	CDS	40773952	40774155	.	-	.	transcript_id "Isoform211001_92"; gene_id "Isoform211001_92.gene"; gene_name "Isoform211001_92";
chr3	Mandalorion	stop_codon	40773949	40773951	.	-	.	transcript_id "Isoform211001_92"; gene_id "Isoform211001_92.gene"; gene_name "Isoform211001_92";
chr3	Mandalorion	exon	40776298	40776545	.	-	.	transcript_id "Isoform211001_92"; gene_id "Isoform211001_92.gene"; gene_name "Isoform211001_92";
chr3	Mandalorion	CDS	40776298	40776545	.	-	.	transcript_id "Isoform211001_92"; gene_id "Isoform211001_92.gene"; gene_name "Isoform211001_92";
chr3	Mandalorion	exon	40776630	40776733	.	-	.	transcript_id "Isoform211001_92"; gene_id "Isoform211001_92.gene"; gene_name "Isoform211001_92";
chr3	Mandalorion	CDS	40776630	40776733	.	-	.	transcript_id "Isoform211001_92"; gene_id "Isoform211001_92.gene"; gene_name "Isoform211001_92";
chr3	Mandalorion	exon	40778262	40778396	.	-	.	transcript_id "Isoform211001_92"; gene_id "Isoform211001_92.gene"; gene_name "Isoform211001_92";
chr3	Mandalorion	CDS	40778262	40778396	.	-	.	transcript_id "Isoform211001_92"; gene_id "Isoform211001_92.gene"; gene_name "Isoform211001_92";
chr3	Mandalorion	exon	40781309	40781417	.	-	.	transcript_id "Isoform211001_92"; gene_id "Isoform211001_92.gene"; gene_name "Isoform211001_92";
chr3	Mandalorion	CDS	40781309	40781417	.	-	.	transcript_id "Isoform211001_92"; gene_id "Isoform211001_92.gene"; gene_name "Isoform211001_92";
chr3	Mandalorion	exon	40785059	40785114	.	-	.	transcript_id "Isoform211001_92"; gene_id "Isoform211001_92.gene"; gene_name "Isoform211001_92";
chr3	Mandalorion	CDS	40785059	40785114	.	-	.	transcript_id "Isoform211001_92"; gene_id "Isoform211001_92.gene"; gene_name "Isoform211001_92";
chr3	Mandalorion	exon	40786448	40786592	.	-	.	transcript_id "Isoform211001_92"; gene_id "Isoform211001_92.gene"; gene_name "Isoform211001_92";
chr3	Mandalorion	CDS	40786448	40786592	.	-	.	transcript_id "Isoform211001_92"; gene_id "Isoform211001_92.gene"; gene_name "Isoform211001_92";
chr3	Mandalorion	exon	40788379	40788492	.	-	.	transcript_id "Isoform211001_92"; gene_id "Isoform211001_92.gene"; gene_name "Isoform211001_92";
chr3	Mandalorion	CDS	40788379	40788492	.	-	.	transcript_id "Isoform211001_92"; gene_id "Isoform211001_92.gene"; gene_name "Isoform211001_92";
chr3	Mandalorion	exon	40789604	40789844	.	-	.	transcript_id "Isoform211001_92"; gene_id "Isoform211001_92.gene"; gene_name "Isoform211001_92";
chr3	Mandalorion	CDS	40789604	40789844	.	-	.	transcript_id "Isoform211001_92"; gene_id "Isoform211001_92.gene"; gene_name "Isoform211001_92";
chr3	Mandalorion	exon	40791524	40791567	.	-	.	transcript_id "Isoform211001_92"; gene_id "Isoform211001_92.gene"; gene_name "Isoform211001_92";
chr3	Mandalorion	CDS	40791524	40791567	.	-	.	transcript_id "Isoform211001_92"; gene_id "Isoform211001_92.gene"; gene_name "Isoform211001_92";
chr3	Mandalorion	exon	40793849	40793940	.	-	.	transcript_id "Isoform211001_92"; gene_id "Isoform211001_92.gene"; gene_name "Isoform211001_92";
chr3	Mandalorion	CDS	40793849	40793940	.	-	.	transcript_id "Isoform211001_92"; gene_id "Isoform211001_92.gene"; gene_name "Isoform211001_92";
chr3	Mandalorion	exon	40801076	40801290	.	-	.	transcript_id "Isoform211001_92"; gene_id "Isoform211001_92.gene"; gene_name "Isoform211001_92";
chr3	Mandalorion	start_codon	40801138	40801140	.	-	.	transcript_id "Isoform211001_92"; gene_id "Isoform211001_92.gene"; gene_name "Isoform211001_92";
chr3	Mandalorion	CDS	40801076	40801140	.	-	.	transcript_id "Isoform211001_92"; gene_id "Isoform211001_92.gene"; gene_name "Isoform211001_92";
chr3	Mandalorion	transcript	40840274	40848505	.	-	.	transcript_id "Isoform211008_6"; gene_id "Isoform211008_6.gene"; gene_name "Isoform211008_6";
chr3	Mandalorion	exon	40840274	40841143	.	-	.	transcript_id "Isoform211008_6"; gene_id "Isoform211008_6.gene"; gene_name "Isoform211008_6";
chr3	Mandalorion	exon	40841990	40842033	.	-	.	transcript_id "Isoform211008_6"; gene_id "Isoform211008_6.gene"; gene_name "Isoform211008_6";
chr3	Mandalorion	exon	40848383	40848505	.	-	.	transcript_id "Isoform211008_6"; gene_id "Isoform211008_6.gene"; gene_name "Isoform211008_6";
chr3	Mandalorion	transcript	40754477	40771317	.	+	.	transcript_id "Isoform211016_4"; gene_id "Isoform211016_4.gene"; gene_name "Isoform211016_4";
chr3	Mandalorion	exon	40754477	40754718	.	+	.	transcript_id "Isoform211016_4"; gene_id "Isoform211016_4.gene"; gene_name "Isoform211016_4";
chr3	Mandalorion	start_codon	40754689	40754691	.	+	.	transcript_id "Isoform211016_4"; gene_id "Isoform211016_4.gene"; gene_name "Isoform211016_4";
chr3	Mandalorion	CDS	40754689	40754718	.	+	.	transcript_id "Isoform211016_4"; gene_id "Isoform211016_4.gene"; gene_name "Isoform211016_4";
chr3	Mandalorion	exon	40755435	40755530	.	+	.	transcript_id "Isoform211016_4"; gene_id "Isoform211016_4.gene"; gene_name "Isoform211016_4";
chr3	Mandalorion	CDS	40755435	40755530	.	+	.	transcript_id "Isoform211016_4"; gene_id "Isoform211016_4.gene"; gene_name "Isoform211016_4";
chr3	Mandalorion	exon	40756220	40756315	.	+	.	transcript_id "Isoform211016_4"; gene_id "Isoform211016_4.gene"; gene_name "Isoform211016_4";
chr3	Mandalorion	CDS	40756220	40756315	.	+	.	transcript_id "Isoform211016_4"; gene_id "Isoform211016_4.gene"; gene_name "Isoform211016_4";
chr3	Mandalorion	exon	40756393	40756507	.	+	.	transcript_id "Isoform211016_4"; gene_id "Isoform211016_4.gene"; gene_name "Isoform211016_4";
chr3	Mandalorion	CDS	40756393	40756507	.	+	.	transcript_id "Isoform211016_4"; gene_id "Isoform211016_4.gene"; gene_name "Isoform211016_4";
chr3	Mandalorion	exon	40759443	40760355	.	+	.	transcript_id "Isoform211016_4"; gene_id "Isoform211016_4.gene"; gene_name "Isoform211016_4";
chr3	Mandalorion	CDS	40759443	40760355	.	+	.	transcript_id "Isoform211016_4"; gene_id "Isoform211016_4.gene"; gene_name "Isoform211016_4";
chr3	Mandalorion	exon	40760922	40761022	.	+	.	transcript_id "Isoform211016_4"; gene_id "Isoform211016_4.gene"; gene_name "Isoform211016_4";
chr3	Mandalorion	CDS	40760922	40761022	.	+	.	transcript_id "Isoform211016_4"; gene_id "Isoform211016_4.gene"; gene_name "Isoform211016_4";
chr3	Mandalorion	exon	40763182	40763543	.	+	.	transcript_id "Isoform211016_4"; gene_id "Isoform211016_4.gene"; gene_name "Isoform211016_4";
chr3	Mandalorion	CDS	40763182	40763543	.	+	.	transcript_id "Isoform211016_4"; gene_id "Isoform211016_4.gene"; gene_name "Isoform211016_4";
chr3	Mandalorion	exon	40764712	40764816	.	+	.	transcript_id "Isoform211016_4"; gene_id "Isoform211016_4.gene"; gene_name "Isoform211016_4";
chr3	Mandalorion	CDS	40764712	40764816	.	+	.	transcript_id "Isoform211016_4"; gene_id "Isoform211016_4.gene"; gene_name "Isoform211016_4";
chr3	Mandalorion	exon	40765097	40765199	.	+	.	transcript_id "Isoform211016_4"; gene_id "Isoform211016_4.gene"; gene_name "Isoform211016_4";
chr3	Mandalorion	CDS	40765097	40765199	.	+	.	transcript_id "Isoform211016_4"; gene_id "Isoform211016_4.gene"; gene_name "Isoform211016_4";
chr3	Mandalorion	exon	40765669	40765818	.	+	.	transcript_id "Isoform211016_4"; gene_id "Isoform211016_4.gene"; gene_name "Isoform211016_4";
chr3	Mandalorion	CDS	40765669	40765818	.	+	.	transcript_id "Isoform211016_4"; gene_id "Isoform211016_4.gene"; gene_name "Isoform211016_4";
chr3	Mandalorion	exon	40766315	40766448	.	+	.	transcript_id "Isoform211016_4"; gene_id "Isoform211016_4.gene"; gene_name "Isoform211016_4";
chr3	Mandalorion	CDS	40766315	40766448	.	+	.	transcript_id "Isoform211016_4"; gene_id "Isoform211016_4.gene"; gene_name "Isoform211016_4";
chr3	Mandalorion	exon	40766529	40766620	.	+	.	transcript_id "Isoform211016_4"; gene_id "Isoform211016_4.gene"; gene_name "Isoform211016_4";
chr3	Mandalorion	CDS	40766529	40766620	.	+	.	transcript_id "Isoform211016_4"; gene_id "Isoform211016_4.gene"; gene_name "Isoform211016_4";
chr3	Mandalorion	exon	40767166	40767310	.	+	.	transcript_id "Isoform211016_4"; gene_id "Isoform211016_4.gene"; gene_name "Isoform211016_4";
chr3	Mandalorion	CDS	40767166	40767310	.	+	.	transcript_id "Isoform211016_4"; gene_id "Isoform211016_4.gene"; gene_name "Isoform211016_4";
chr3	Mandalorion	exon	40767901	40768026	.	+	.	transcript_id "Isoform211016_4"; gene_id "Isoform211016_4.gene"; gene_name "Isoform211016_4";
chr3	Mandalorion	CDS	40767901	40768026	.	+	.	transcript_id "Isoform211016_4"; gene_id "Isoform211016_4.gene"; gene_name "Isoform211016_4";
chr3	Mandalorion	exon	40769417	40769523	.	+	.	transcript_id "Isoform211016_4"; gene_id "Isoform211016_4.gene"; gene_name "Isoform211016_4";
chr3	Mandalorion	CDS	40769417	40769523	.	+	.	transcript_id "Isoform211016_4"; gene_id "Isoform211016_4.gene"; gene_name "Isoform211016_4";
chr3	Mandalorion	exon	40770750	40771317	.	+	.	transcript_id "Isoform211016_4"; gene_id "Isoform211016_4.gene"; gene_name "Isoform211016_4";
chr3	Mandalorion	CDS	40770750	40770849	.	+	.	transcript_id "Isoform211016_4"; gene_id "Isoform211016_4.gene"; gene_name "Isoform211016_4";
chr3	Mandalorion	stop_codon	40770850	40770852	.	+	.	transcript_id "Isoform211016_4"; gene_id "Isoform211016_4.gene"; gene_name "Isoform211016_4";
chr3	Mandalorion	transcript	40801446	40823343	.	+	.	transcript_id "Isoform211020_17"; gene_id "Isoform211020_17.gene"; gene_name "Isoform211020_17";
chr3	Mandalorion	exon	40801446	40801571	.	+	.	transcript_id "Isoform211020_17"; gene_id "Isoform211020_17.gene"; gene_name "Isoform211020_17";
chr3	Mandalorion	exon	40812291	40812391	.	+	.	transcript_id "Isoform211020_17"; gene_id "Isoform211020_17.gene"; gene_name "Isoform211020_17";
chr3	Mandalorion	start_codon	40812342	40812344	.	+	.	transcript_id "Isoform211020_17"; gene_id "Isoform211020_17.gene"; gene_name "Isoform211020_17";
chr3	Mandalorion	CDS	40812342	40812391	.	+	.	transcript_id "Isoform211020_17"; gene_id "Isoform211020_17.gene"; gene_name "Isoform211020_17";
chr3	Mandalorion	exon	40821864	40821942	.	+	.	transcript_id "Isoform211020_17"; gene_id "Isoform211020_17.gene"; gene_name "Isoform211020_17";
chr3	Mandalorion	CDS	40821864	40821942	.	+	.	transcript_id "Isoform211020_17"; gene_id "Isoform211020_17.gene"; gene_name "Isoform211020_17";
chr3	Mandalorion	exon	40822050	40823343	.	+	.	transcript_id "Isoform211020_17"; gene_id "Isoform211020_17.gene"; gene_name "Isoform211020_17";
chr3	Mandalorion	CDS	40822050	40822145	.	+	.	transcript_id "Isoform211020_17"; gene_id "Isoform211020_17.gene"; gene_name "Isoform211020_17";
chr3	Mandalorion	stop_codon	40822146	40822148	.	+	.	transcript_id "Isoform211020_17"; gene_id "Isoform211020_17.gene"; gene_name "Isoform211020_17";
chr3	Mandalorion	transcript	40801452	40802520	.	+	.	transcript_id "Isoform211024_18"; gene_id "Isoform211024_18.gene"; gene_name "Isoform211024_18";
chr3	Mandalorion	exon	40801452	40801571	.	+	.	transcript_id "Isoform211024_18"; gene_id "Isoform211024_18.gene"; gene_name "Isoform211024_18";
chr3	Mandalorion	start_codon	40801453	40801455	.	+	.	transcript_id "Isoform211024_18"; gene_id "Isoform211024_18.gene"; gene_name "Isoform211024_18";
chr3	Mandalorion	CDS	40801453	40801571	.	+	.	transcript_id "Isoform211024_18"; gene_id "Isoform211024_18.gene"; gene_name "Isoform211024_18";
chr3	Mandalorion	exon	40802118	40802520	.	+	.	transcript_id "Isoform211024_18"; gene_id "Isoform211024_18.gene"; gene_name "Isoform211024_18";
chr3	Mandalorion	CDS	40802118	40802400	.	+	.	transcript_id "Isoform211024_18"; gene_id "Isoform211024_18.gene"; gene_name "Isoform211024_18";
chr3	Mandalorion	stop_codon	40802401	40802403	.	+	.	transcript_id "Isoform211024_18"; gene_id "Isoform211024_18.gene"; gene_name "Isoform211024_18";
chr3	Mandalorion	transcript	40848753	40873484	.	+	.	transcript_id "Isoform211025_3"; gene_id "Isoform211025_3.gene"; gene_name "Isoform211025_3";
chr3	Mandalorion	exon	40848753	40848878	.	+	.	transcript_id "Isoform211025_3"; gene_id "Isoform211025_3.gene"; gene_name "Isoform211025_3";
chr3	Mandalorion	exon	40859321	40859428	.	+	.	transcript_id "Isoform211025_3"; gene_id "Isoform211025_3.gene"; gene_name "Isoform211025_3";
chr3	Mandalorion	start_codon	40859337	40859339	.	+	.	transcript_id "Isoform211025_3"; gene_id "Isoform211025_3.gene"; gene_name "Isoform211025_3";
chr3	Mandalorion	CDS	40859337	40859428	.	+	.	transcript_id "Isoform211025_3"; gene_id "Isoform211025_3.gene"; gene_name "Isoform211025_3";
chr3	Mandalorion	exon	40860307	40860391	.	+	.	transcript_id "Isoform211025_3"; gene_id "Isoform211025_3.gene"; gene_name "Isoform211025_3";
chr3	Mandalorion	CDS	40860307	40860391	.	+	.	transcript_id "Isoform211025_3"; gene_id "Isoform211025_3.gene"; gene_name "Isoform211025_3";
chr3	Mandalorion	exon	40860602	40860653	.	+	.	transcript_id "Isoform211025_3"; gene_id "Isoform211025_3.gene"; gene_name "Isoform211025_3";
chr3	Mandalorion	CDS	40860602	40860628	.	+	.	transcript_id "Isoform211025_3"; gene_id "Isoform211025_3.gene"; gene_name "Isoform211025_3";
chr3	Mandalorion	stop_codon	40860629	40860631	.	+	.	transcript_id "Isoform211025_3"; gene_id "Isoform211025_3.gene"; gene_name "Isoform211025_3";
chr3	Mandalorion	exon	40864938	40865038	.	+	.	transcript_id "Isoform211025_3"; gene_id "Isoform211025_3.gene"; gene_name "Isoform211025_3";
chr3	Mandalorion	exon	40871121	40871199	.	+	.	transcript_id "Isoform211025_3"; gene_id "Isoform211025_3.gene"; gene_name "Isoform211025_3";
chr3	Mandalorion	exon	40871307	40873484	.	+	.	transcript_id "Isoform211025_3"; gene_id "Isoform211025_3.gene"; gene_name "Isoform211025_3";
chr3	Mandalorion	transcript	40848753	40890239	.	+	.	transcript_id "Isoform211028_3"; gene_id "Isoform211028_3.gene"; gene_name "Isoform211028_3";
chr3	Mandalorion	exon	40848753	40848878	.	+	.	transcript_id "Isoform211028_3"; gene_id "Isoform211028_3.gene"; gene_name "Isoform211028_3";
chr3	Mandalorion	exon	40859321	40859428	.	+	.	transcript_id "Isoform211028_3"; gene_id "Isoform211028_3.gene"; gene_name "Isoform211028_3";
chr3	Mandalorion	exon	40860307	40860391	.	+	.	transcript_id "Isoform211028_3"; gene_id "Isoform211028_3.gene"; gene_name "Isoform211028_3";
chr3	Mandalorion	exon	40860602	40860653	.	+	.	transcript_id "Isoform211028_3"; gene_id "Isoform211028_3.gene"; gene_name "Isoform211028_3";
chr3	Mandalorion	exon	40864938	40865038	.	+	.	transcript_id "Isoform211028_3"; gene_id "Isoform211028_3.gene"; gene_name "Isoform211028_3";
chr3	Mandalorion	start_codon	40865013	40865015	.	+	.	transcript_id "Isoform211028_3"; gene_id "Isoform211028_3.gene"; gene_name "Isoform211028_3";
chr3	Mandalorion	CDS	40865013	40865038	.	+	.	transcript_id "Isoform211028_3"; gene_id "Isoform211028_3.gene"; gene_name "Isoform211028_3";
chr3	Mandalorion	exon	40871121	40871199	.	+	.	transcript_id "Isoform211028_3"; gene_id "Isoform211028_3.gene"; gene_name "Isoform211028_3";
chr3	Mandalorion	CDS	40871121	40871199	.	+	.	transcript_id "Isoform211028_3"; gene_id "Isoform211028_3.gene"; gene_name "Isoform211028_3";
chr3	Mandalorion	exon	40871307	40871391	.	+	.	transcript_id "Isoform211028_3"; gene_id "Isoform211028_3.gene"; gene_name "Isoform211028_3";
chr3	Mandalorion	CDS	40871307	40871391	.	+	.	transcript_id "Isoform211028_3"; gene_id "Isoform211028_3.gene"; gene_name "Isoform211028_3";
chr3	Mandalorion	exon	40873813	40873840	.	+	.	transcript_id "Isoform211028_3"; gene_id "Isoform211028_3.gene"; gene_name "Isoform211028_3";
chr3	Mandalorion	CDS	40873813	40873840	.	+	.	transcript_id "Isoform211028_3"; gene_id "Isoform211028_3.gene"; gene_name "Isoform211028_3";
chr3	Mandalorion	exon	40877848	40877986	.	+	.	transcript_id "Isoform211028_3"; gene_id "Isoform211028_3.gene"; gene_name "Isoform211028_3";
chr3	Mandalorion	CDS	40877848	40877986	.	+	.	transcript_id "Isoform211028_3"; gene_id "Isoform211028_3.gene"; gene_name "Isoform211028_3";
chr3	Mandalorion	exon	40884572	40884661	.	+	.	transcript_id "Isoform211028_3"; gene_id "Isoform211028_3.gene"; gene_name "Isoform211028_3";
chr3	Mandalorion	CDS	40884572	40884661	.	+	.	transcript_id "Isoform211028_3"; gene_id "Isoform211028_3.gene"; gene_name "Isoform211028_3";
chr3	Mandalorion	exon	40885316	40885417	.	+	.	transcript_id "Isoform211028_3"; gene_id "Isoform211028_3.gene"; gene_name "Isoform211028_3";
chr3	Mandalorion	CDS	40885316	40885417	.	+	.	transcript_id "Isoform211028_3"; gene_id "Isoform211028_3.gene"; gene_name "Isoform211028_3";
chr3	Mandalorion	exon	40887959	40888337	.	+	.	transcript_id "Isoform211028_3"; gene_id "Isoform211028_3.gene"; gene_name "Isoform211028_3";
chr3	Mandalorion	CDS	40887959	40888337	.	+	.	transcript_id "Isoform211028_3"; gene_id "Isoform211028_3.gene"; gene_name "Isoform211028_3";
chr3	Mandalorion	exon	40889302	40889464	.	+	.	transcript_id "Isoform211028_3"; gene_id "Isoform211028_3.gene"; gene_name "Isoform211028_3";
chr3	Mandalorion	CDS	40889302	40889464	.	+	.	transcript_id "Isoform211028_3"; gene_id "Isoform211028_3.gene"; gene_name "Isoform211028_3";
chr3	Mandalorion	exon	40889777	40890239	.	+	.	transcript_id "Isoform211028_3"; gene_id "Isoform211028_3.gene"; gene_name "Isoform211028_3";
chr3	Mandalorion	CDS	40889777	40889825	.	+	.	transcript_id "Isoform211028_3"; gene_id "Isoform211028_3.gene"; gene_name "Isoform211028_3";
chr3	Mandalorion	stop_codon	40889826	40889828	.	+	.	transcript_id "Isoform211028_3"; gene_id "Isoform211028_3.gene"; gene_name "Isoform211028_3";
chr3	Mandalorion	transcript	40848780	40873484	.	+	.	transcript_id "Isoform211036_7"; gene_id "Isoform211036_7.gene"; gene_name "Isoform211036_7";
chr3	Mandalorion	exon	40848780	40848878	.	+	.	transcript_id "Isoform211036_7"; gene_id "Isoform211036_7.gene"; gene_name "Isoform211036_7";
chr3	Mandalorion	exon	40859321	40859428	.	+	.	transcript_id "Isoform211036_7"; gene_id "Isoform211036_7.gene"; gene_name "Isoform211036_7";
chr3	Mandalorion	start_codon	40859337	40859339	.	+	.	transcript_id "Isoform211036_7"; gene_id "Isoform211036_7.gene"; gene_name "Isoform211036_7";
chr3	Mandalorion	CDS	40859337	40859428	.	+	.	transcript_id "Isoform211036_7"; gene_id "Isoform211036_7.gene"; gene_name "Isoform211036_7";
chr3	Mandalorion	exon	40860307	40860391	.	+	.	transcript_id "Isoform211036_7"; gene_id "Isoform211036_7.gene"; gene_name "Isoform211036_7";
chr3	Mandalorion	CDS	40860307	40860391	.	+	.	transcript_id "Isoform211036_7"; gene_id "Isoform211036_7.gene"; gene_name "Isoform211036_7";
chr3	Mandalorion	exon	40864938	40865038	.	+	.	transcript_id "Isoform211036_7"; gene_id "Isoform211036_7.gene"; gene_name "Isoform211036_7";
chr3	Mandalorion	CDS	40864938	40865038	.	+	.	transcript_id "Isoform211036_7"; gene_id "Isoform211036_7.gene"; gene_name "Isoform211036_7";
chr3	Mandalorion	exon	40871121	40871199	.	+	.	transcript_id "Isoform211036_7"; gene_id "Isoform211036_7.gene"; gene_name "Isoform211036_7";
chr3	Mandalorion	CDS	40871121	40871199	.	+	.	transcript_id "Isoform211036_7"; gene_id "Isoform211036_7.gene"; gene_name "Isoform211036_7";
chr3	Mandalorion	exon	40871307	40873484	.	+	.	transcript_id "Isoform211036_7"; gene_id "Isoform211036_7.gene"; gene_name "Isoform211036_7";
chr3	Mandalorion	CDS	40871307	40871402	.	+	.	transcript_id "Isoform211036_7"; gene_id "Isoform211036_7.gene"; gene_name "Isoform211036_7";
chr3	Mandalorion	stop_codon	40871403	40871405	.	+	.	transcript_id "Isoform211036_7"; gene_id "Isoform211036_7.gene"; gene_name "Isoform211036_7";
chr3	Mandalorion	transcript	40848672	40890144	.	+	.	transcript_id "Isoform211038_3"; gene_id "Isoform211038_3.gene"; gene_name "Isoform211038_3";
chr3	Mandalorion	exon	40848672	40848878	.	+	.	transcript_id "Isoform211038_3"; gene_id "Isoform211038_3.gene"; gene_name "Isoform211038_3";
chr3	Mandalorion	exon	40859321	40859428	.	+	.	transcript_id "Isoform211038_3"; gene_id "Isoform211038_3.gene"; gene_name "Isoform211038_3";
chr3	Mandalorion	start_codon	40859337	40859339	.	+	.	transcript_id "Isoform211038_3"; gene_id "Isoform211038_3.gene"; gene_name "Isoform211038_3";
chr3	Mandalorion	CDS	40859337	40859428	.	+	.	transcript_id "Isoform211038_3"; gene_id "Isoform211038_3.gene"; gene_name "Isoform211038_3";
chr3	Mandalorion	exon	40860307	40860391	.	+	.	transcript_id "Isoform211038_3"; gene_id "Isoform211038_3.gene"; gene_name "Isoform211038_3";
chr3	Mandalorion	CDS	40860307	40860391	.	+	.	transcript_id "Isoform211038_3"; gene_id "Isoform211038_3.gene"; gene_name "Isoform211038_3";
chr3	Mandalorion	exon	40864938	40865038	.	+	.	transcript_id "Isoform211038_3"; gene_id "Isoform211038_3.gene"; gene_name "Isoform211038_3";
chr3	Mandalorion	CDS	40864938	40865038	.	+	.	transcript_id "Isoform211038_3"; gene_id "Isoform211038_3.gene"; gene_name "Isoform211038_3";
chr3	Mandalorion	exon	40871121	40871199	.	+	.	transcript_id "Isoform211038_3"; gene_id "Isoform211038_3.gene"; gene_name "Isoform211038_3";
chr3	Mandalorion	CDS	40871121	40871199	.	+	.	transcript_id "Isoform211038_3"; gene_id "Isoform211038_3.gene"; gene_name "Isoform211038_3";
chr3	Mandalorion	exon	40871307	40871391	.	+	.	transcript_id "Isoform211038_3"; gene_id "Isoform211038_3.gene"; gene_name "Isoform211038_3";
chr3	Mandalorion	CDS	40871307	40871391	.	+	.	transcript_id "Isoform211038_3"; gene_id "Isoform211038_3.gene"; gene_name "Isoform211038_3";
chr3	Mandalorion	exon	40873813	40873840	.	+	.	transcript_id "Isoform211038_3"; gene_id "Isoform211038_3.gene"; gene_name "Isoform211038_3";
chr3	Mandalorion	CDS	40873813	40873840	.	+	.	transcript_id "Isoform211038_3"; gene_id "Isoform211038_3.gene"; gene_name "Isoform211038_3";
chr3	Mandalorion	exon	40877848	40877986	.	+	.	transcript_id "Isoform211038_3"; gene_id "Isoform211038_3.gene"; gene_name "Isoform211038_3";
chr3	Mandalorion	CDS	40877848	40877986	.	+	.	transcript_id "Isoform211038_3"; gene_id "Isoform211038_3.gene"; gene_name "Isoform211038_3";
chr3	Mandalorion	exon	40884572	40884661	.	+	.	transcript_id "Isoform211038_3"; gene_id "Isoform211038_3.gene"; gene_name "Isoform211038_3";
chr3	Mandalorion	CDS	40884572	40884661	.	+	.	transcript_id "Isoform211038_3"; gene_id "Isoform211038_3.gene"; gene_name "Isoform211038_3";
chr3	Mandalorion	exon	40885316	40885417	.	+	.	transcript_id "Isoform211038_3"; gene_id "Isoform211038_3.gene"; gene_name "Isoform211038_3";
chr3	Mandalorion	CDS	40885316	40885417	.	+	.	transcript_id "Isoform211038_3"; gene_id "Isoform211038_3.gene"; gene_name "Isoform211038_3";
chr3	Mandalorion	exon	40887959	40888337	.	+	.	transcript_id "Isoform211038_3"; gene_id "Isoform211038_3.gene"; gene_name "Isoform211038_3";
chr3	Mandalorion	CDS	40887959	40888337	.	+	.	transcript_id "Isoform211038_3"; gene_id "Isoform211038_3.gene"; gene_name "Isoform211038_3";
chr3	Mandalorion	exon	40889302	40889464	.	+	.	transcript_id "Isoform211038_3"; gene_id "Isoform211038_3.gene"; gene_name "Isoform211038_3";
chr3	Mandalorion	CDS	40889302	40889464	.	+	.	transcript_id "Isoform211038_3"; gene_id "Isoform211038_3.gene"; gene_name "Isoform211038_3";
chr3	Mandalorion	exon	40889777	40890144	.	+	.	transcript_id "Isoform211038_3"; gene_id "Isoform211038_3.gene"; gene_name "Isoform211038_3";
chr3	Mandalorion	CDS	40889777	40889825	.	+	.	transcript_id "Isoform211038_3"; gene_id "Isoform211038_3.gene"; gene_name "Isoform211038_3";
chr3	Mandalorion	stop_codon	40889826	40889828	.	+	.	transcript_id "Isoform211038_3"; gene_id "Isoform211038_3.gene"; gene_name "Isoform211038_3";
chr3	Mandalorion	transcript	40848709	40890745	.	+	.	transcript_id "Isoform211040_7"; gene_id "Isoform211040_7.gene"; gene_name "Isoform211040_7";
chr3	Mandalorion	exon	40848709	40848878	.	+	.	transcript_id "Isoform211040_7"; gene_id "Isoform211040_7.gene"; gene_name "Isoform211040_7";
chr3	Mandalorion	exon	40859321	40859428	.	+	.	transcript_id "Isoform211040_7"; gene_id "Isoform211040_7.gene"; gene_name "Isoform211040_7";
chr3	Mandalorion	start_codon	40859337	40859339	.	+	.	transcript_id "Isoform211040_7"; gene_id "Isoform211040_7.gene"; gene_name "Isoform211040_7";
chr3	Mandalorion	CDS	40859337	40859428	.	+	.	transcript_id "Isoform211040_7"; gene_id "Isoform211040_7.gene"; gene_name "Isoform211040_7";
chr3	Mandalorion	exon	40860307	40860391	.	+	.	transcript_id "Isoform211040_7"; gene_id "Isoform211040_7.gene"; gene_name "Isoform211040_7";
chr3	Mandalorion	CDS	40860307	40860391	.	+	.	transcript_id "Isoform211040_7"; gene_id "Isoform211040_7.gene"; gene_name "Isoform211040_7";
chr3	Mandalorion	exon	40864938	40865038	.	+	.	transcript_id "Isoform211040_7"; gene_id "Isoform211040_7.gene"; gene_name "Isoform211040_7";
chr3	Mandalorion	CDS	40864938	40865038	.	+	.	transcript_id "Isoform211040_7"; gene_id "Isoform211040_7.gene"; gene_name "Isoform211040_7";
chr3	Mandalorion	exon	40871121	40871199	.	+	.	transcript_id "Isoform211040_7"; gene_id "Isoform211040_7.gene"; gene_name "Isoform211040_7";
chr3	Mandalorion	CDS	40871121	40871199	.	+	.	transcript_id "Isoform211040_7"; gene_id "Isoform211040_7.gene"; gene_name "Isoform211040_7";
chr3	Mandalorion	exon	40871307	40871391	.	+	.	transcript_id "Isoform211040_7"; gene_id "Isoform211040_7.gene"; gene_name "Isoform211040_7";
chr3	Mandalorion	CDS	40871307	40871391	.	+	.	transcript_id "Isoform211040_7"; gene_id "Isoform211040_7.gene"; gene_name "Isoform211040_7";
chr3	Mandalorion	exon	40873813	40873840	.	+	.	transcript_id "Isoform211040_7"; gene_id "Isoform211040_7.gene"; gene_name "Isoform211040_7";
chr3	Mandalorion	CDS	40873813	40873840	.	+	.	transcript_id "Isoform211040_7"; gene_id "Isoform211040_7.gene"; gene_name "Isoform211040_7";
chr3	Mandalorion	exon	40877848	40877986	.	+	.	transcript_id "Isoform211040_7"; gene_id "Isoform211040_7.gene"; gene_name "Isoform211040_7";
chr3	Mandalorion	CDS	40877848	40877986	.	+	.	transcript_id "Isoform211040_7"; gene_id "Isoform211040_7.gene"; gene_name "Isoform211040_7";
chr3	Mandalorion	exon	40884572	40884661	.	+	.	transcript_id "Isoform211040_7"; gene_id "Isoform211040_7.gene"; gene_name "Isoform211040_7";
chr3	Mandalorion	CDS	40884572	40884661	.	+	.	transcript_id "Isoform211040_7"; gene_id "Isoform211040_7.gene"; gene_name "Isoform211040_7";
chr3	Mandalorion	exon	40885316	40885417	.	+	.	transcript_id "Isoform211040_7"; gene_id "Isoform211040_7.gene"; gene_name "Isoform211040_7";
chr3	Mandalorion	CDS	40885316	40885417	.	+	.	transcript_id "Isoform211040_7"; gene_id "Isoform211040_7.gene"; gene_name "Isoform211040_7";
chr3	Mandalorion	exon	40887959	40888337	.	+	.	transcript_id "Isoform211040_7"; gene_id "Isoform211040_7.gene"; gene_name "Isoform211040_7";
chr3	Mandalorion	CDS	40887959	40888337	.	+	.	transcript_id "Isoform211040_7"; gene_id "Isoform211040_7.gene"; gene_name "Isoform211040_7";
chr3	Mandalorion	exon	40889302	40889464	.	+	.	transcript_id "Isoform211040_7"; gene_id "Isoform211040_7.gene"; gene_name "Isoform211040_7";
chr3	Mandalorion	CDS	40889302	40889464	.	+	.	transcript_id "Isoform211040_7"; gene_id "Isoform211040_7.gene"; gene_name "Isoform211040_7";
chr3	Mandalorion	exon	40889777	40890745	.	+	.	transcript_id "Isoform211040_7"; gene_id "Isoform211040_7.gene"; gene_name "Isoform211040_7";
chr3	Mandalorion	CDS	40889777	40889825	.	+	.	transcript_id "Isoform211040_7"; gene_id "Isoform211040_7.gene"; gene_name "Isoform211040_7";
chr3	Mandalorion	stop_codon	40889826	40889828	.	+	.	transcript_id "Isoform211040_7"; gene_id "Isoform211040_7.gene"; gene_name "Isoform211040_7";
chr3	Mandalorion	transcript	40848761	40890745	.	+	.	transcript_id "Isoform211044_99"; gene_id "Isoform211044_99.gene"; gene_name "Isoform211044_99";
chr3	Mandalorion	exon	40848761	40848878	.	+	.	transcript_id "Isoform211044_99"; gene_id "Isoform211044_99.gene"; gene_name "Isoform211044_99";
chr3	Mandalorion	exon	40859321	40859428	.	+	.	transcript_id "Isoform211044_99"; gene_id "Isoform211044_99.gene"; gene_name "Isoform211044_99";
chr3	Mandalorion	start_codon	40859337	40859339	.	+	.	transcript_id "Isoform211044_99"; gene_id "Isoform211044_99.gene"; gene_name "Isoform211044_99";
chr3	Mandalorion	CDS	40859337	40859428	.	+	.	transcript_id "Isoform211044_99"; gene_id "Isoform211044_99.gene"; gene_name "Isoform211044_99";
chr3	Mandalorion	exon	40860307	40860391	.	+	.	transcript_id "Isoform211044_99"; gene_id "Isoform211044_99.gene"; gene_name "Isoform211044_99";
chr3	Mandalorion	CDS	40860307	40860391	.	+	.	transcript_id "Isoform211044_99"; gene_id "Isoform211044_99.gene"; gene_name "Isoform211044_99";
chr3	Mandalorion	exon	40864938	40865038	.	+	.	transcript_id "Isoform211044_99"; gene_id "Isoform211044_99.gene"; gene_name "Isoform211044_99";
chr3	Mandalorion	CDS	40864938	40865038	.	+	.	transcript_id "Isoform211044_99"; gene_id "Isoform211044_99.gene"; gene_name "Isoform211044_99";
chr3	Mandalorion	exon	40871121	40871199	.	+	.	transcript_id "Isoform211044_99"; gene_id "Isoform211044_99.gene"; gene_name "Isoform211044_99";
chr3	Mandalorion	CDS	40871121	40871199	.	+	.	transcript_id "Isoform211044_99"; gene_id "Isoform211044_99.gene"; gene_name "Isoform211044_99";
chr3	Mandalorion	exon	40871307	40871391	.	+	.	transcript_id "Isoform211044_99"; gene_id "Isoform211044_99.gene"; gene_name "Isoform211044_99";
chr3	Mandalorion	CDS	40871307	40871391	.	+	.	transcript_id "Isoform211044_99"; gene_id "Isoform211044_99.gene"; gene_name "Isoform211044_99";
chr3	Mandalorion	exon	40873813	40873840	.	+	.	transcript_id "Isoform211044_99"; gene_id "Isoform211044_99.gene"; gene_name "Isoform211044_99";
chr3	Mandalorion	CDS	40873813	40873840	.	+	.	transcript_id "Isoform211044_99"; gene_id "Isoform211044_99.gene"; gene_name "Isoform211044_99";
chr3	Mandalorion	exon	40877848	40877986	.	+	.	transcript_id "Isoform211044_99"; gene_id "Isoform211044_99.gene"; gene_name "Isoform211044_99";
chr3	Mandalorion	CDS	40877848	40877986	.	+	.	transcript_id "Isoform211044_99"; gene_id "Isoform211044_99.gene"; gene_name "Isoform211044_99";
chr3	Mandalorion	exon	40884572	40884661	.	+	.	transcript_id "Isoform211044_99"; gene_id "Isoform211044_99.gene"; gene_name "Isoform211044_99";
chr3	Mandalorion	CDS	40884572	40884661	.	+	.	transcript_id "Isoform211044_99"; gene_id "Isoform211044_99.gene"; gene_name "Isoform211044_99";
chr3	Mandalorion	exon	40885316	40885417	.	+	.	transcript_id "Isoform211044_99"; gene_id "Isoform211044_99.gene"; gene_name "Isoform211044_99";
chr3	Mandalorion	CDS	40885316	40885417	.	+	.	transcript_id "Isoform211044_99"; gene_id "Isoform211044_99.gene"; gene_name "Isoform211044_99";
chr3	Mandalorion	exon	40887959	40888337	.	+	.	transcript_id "Isoform211044_99"; gene_id "Isoform211044_99.gene"; gene_name "Isoform211044_99";
chr3	Mandalorion	CDS	40887959	40888337	.	+	.	transcript_id "Isoform211044_99"; gene_id "Isoform211044_99.gene"; gene_name "Isoform211044_99";
chr3	Mandalorion	exon	40889302	40889464	.	+	.	transcript_id "Isoform211044_99"; gene_id "Isoform211044_99.gene"; gene_name "Isoform211044_99";
chr3	Mandalorion	CDS	40889302	40889464	.	+	.	transcript_id "Isoform211044_99"; gene_id "Isoform211044_99.gene"; gene_name "Isoform211044_99";
chr3	Mandalorion	exon	40889777	40890745	.	+	.	transcript_id "Isoform211044_99"; gene_id "Isoform211044_99.gene"; gene_name "Isoform211044_99";
chr3	Mandalorion	CDS	40889777	40889825	.	+	.	transcript_id "Isoform211044_99"; gene_id "Isoform211044_99.gene"; gene_name "Isoform211044_99";
chr3	Mandalorion	stop_codon	40889826	40889828	.	+	.	transcript_id "Isoform211044_99"; gene_id "Isoform211044_99.gene"; gene_name "Isoform211044_99";
chr3	Mandalorion	transcript	40801401	40822154	.	+	.	transcript_id "Isoform211049_4"; gene_id "Isoform211049_4.gene"; gene_name "Isoform211049_4";
chr3	Mandalorion	exon	40801401	40801571	.	+	.	transcript_id "Isoform211049_4"; gene_id "Isoform211049_4.gene"; gene_name "Isoform211049_4";
chr3	Mandalorion	exon	40812291	40812391	.	+	.	transcript_id "Isoform211049_4"; gene_id "Isoform211049_4.gene"; gene_name "Isoform211049_4";
chr3	Mandalorion	start_codon	40812342	40812344	.	+	.	transcript_id "Isoform211049_4"; gene_id "Isoform211049_4.gene"; gene_name "Isoform211049_4";
chr3	Mandalorion	CDS	40812342	40812391	.	+	.	transcript_id "Isoform211049_4"; gene_id "Isoform211049_4.gene"; gene_name "Isoform211049_4";
chr3	Mandalorion	exon	40821864	40821942	.	+	.	transcript_id "Isoform211049_4"; gene_id "Isoform211049_4.gene"; gene_name "Isoform211049_4";
chr3	Mandalorion	CDS	40821864	40821942	.	+	.	transcript_id "Isoform211049_4"; gene_id "Isoform211049_4.gene"; gene_name "Isoform211049_4";
chr3	Mandalorion	exon	40822050	40822154	.	+	.	transcript_id "Isoform211049_4"; gene_id "Isoform211049_4.gene"; gene_name "Isoform211049_4";
chr3	Mandalorion	CDS	40822050	40822145	.	+	.	transcript_id "Isoform211049_4"; gene_id "Isoform211049_4.gene"; gene_name "Isoform211049_4";
chr3	Mandalorion	stop_codon	40822146	40822148	.	+	.	transcript_id "Isoform211049_4"; gene_id "Isoform211049_4.gene"; gene_name "Isoform211049_4";
chr3	Mandalorion	transcript	40801046	40802518	.	+	.	transcript_id "Isoform211052_6"; gene_id "Isoform211052_6.gene"; gene_name "Isoform211052_6";
chr3	Mandalorion	exon	40801046	40802518	.	+	.	transcript_id "Isoform211052_6"; gene_id "Isoform211052_6.gene"; gene_name "Isoform211052_6";
chr3	Mandalorion	transcript	40801463	40802520	.	+	.	transcript_id "Isoform211053_48"; gene_id "Isoform211053_48.gene"; gene_name "Isoform211053_48";
chr3	Mandalorion	exon	40801463	40802520	.	+	.	transcript_id "Isoform211053_48"; gene_id "Isoform211053_48.gene"; gene_name "Isoform211053_48";
chr3	Mandalorion	transcript	40848753	40850203	.	+	.	transcript_id "Isoform211054_3"; gene_id "Isoform211054_3.gene"; gene_name "Isoform211054_3";
chr3	Mandalorion	exon	40848753	40850203	.	+	.	transcript_id "Isoform211054_3"; gene_id "Isoform211054_3.gene"; gene_name "Isoform211054_3";
chr3	Mandalorion	transcript	40904229	40932228	.	+	.	transcript_id "Isoform211068_32"; gene_id "Isoform211068_32.gene"; gene_name "Isoform211068_32";
chr3	Mandalorion	exon	40904229	40905119	.	+	.	transcript_id "Isoform211068_32"; gene_id "Isoform211068_32.gene"; gene_name "Isoform211068_32";
chr3	Mandalorion	start_codon	40904579	40904581	.	+	.	transcript_id "Isoform211068_32"; gene_id "Isoform211068_32.gene"; gene_name "Isoform211068_32";
chr3	Mandalorion	CDS	40904579	40905119	.	+	.	transcript_id "Isoform211068_32"; gene_id "Isoform211068_32.gene"; gene_name "Isoform211068_32";
chr3	Mandalorion	exon	40916043	40916101	.	+	.	transcript_id "Isoform211068_32"; gene_id "Isoform211068_32.gene"; gene_name "Isoform211068_32";
chr3	Mandalorion	CDS	40916043	40916101	.	+	.	transcript_id "Isoform211068_32"; gene_id "Isoform211068_32.gene"; gene_name "Isoform211068_32";
chr3	Mandalorion	exon	40916604	40916663	.	+	.	transcript_id "Isoform211068_32"; gene_id "Isoform211068_32.gene"; gene_name "Isoform211068_32";
chr3	Mandalorion	CDS	40916604	40916663	.	+	.	transcript_id "Isoform211068_32"; gene_id "Isoform211068_32.gene"; gene_name "Isoform211068_32";
chr3	Mandalorion	exon	40918403	40918577	.	+	.	transcript_id "Isoform211068_32"; gene_id "Isoform211068_32.gene"; gene_name "Isoform211068_32";
chr3	Mandalorion	CDS	40918403	40918577	.	+	.	transcript_id "Isoform211068_32"; gene_id "Isoform211068_32.gene"; gene_name "Isoform211068_32";
chr3	Mandalorion	exon	40921800	40921940	.	+	.	transcript_id "Isoform211068_32"; gene_id "Isoform211068_32.gene"; gene_name "Isoform211068_32";
chr3	Mandalorion	CDS	40921800	40921940	.	+	.	transcript_id "Isoform211068_32"; gene_id "Isoform211068_32.gene"; gene_name "Isoform211068_32";
chr3	Mandalorion	exon	40924326	40924469	.	+	.	transcript_id "Isoform211068_32"; gene_id "Isoform211068_32.gene"; gene_name "Isoform211068_32";
chr3	Mandalorion	CDS	40924326	40924469	.	+	.	transcript_id "Isoform211068_32"; gene_id "Isoform211068_32.gene"; gene_name "Isoform211068_32";
chr3	Mandalorion	exon	40924886	40925051	.	+	.	transcript_id "Isoform211068_32"; gene_id "Isoform211068_32.gene"; gene_name "Isoform211068_32";
chr3	Mandalorion	CDS	40924886	40925051	.	+	.	transcript_id "Isoform211068_32"; gene_id "Isoform211068_32.gene"; gene_name "Isoform211068_32";
chr3	Mandalorion	exon	40926796	40926940	.	+	.	transcript_id "Isoform211068_32"; gene_id "Isoform211068_32.gene"; gene_name "Isoform211068_32";
chr3	Mandalorion	CDS	40926796	40926940	.	+	.	transcript_id "Isoform211068_32"; gene_id "Isoform211068_32.gene"; gene_name "Isoform211068_32";
chr3	Mandalorion	exon	40930936	40931110	.	+	.	transcript_id "Isoform211068_32"; gene_id "Isoform211068_32.gene"; gene_name "Isoform211068_32";
chr3	Mandalorion	CDS	40930936	40931110	.	+	.	transcript_id "Isoform211068_32"; gene_id "Isoform211068_32.gene"; gene_name "Isoform211068_32";
chr3	Mandalorion	exon	40931643	40932228	.	+	.	transcript_id "Isoform211068_32"; gene_id "Isoform211068_32.gene"; gene_name "Isoform211068_32";
chr3	Mandalorion	CDS	40931643	40931659	.	+	.	transcript_id "Isoform211068_32"; gene_id "Isoform211068_32.gene"; gene_name "Isoform211068_32";
chr3	Mandalorion	stop_codon	40931660	40931662	.	+	.	transcript_id "Isoform211068_32"; gene_id "Isoform211068_32.gene"; gene_name "Isoform211068_32";
chr3	Mandalorion	transcript	40904263	40932229	.	+	.	transcript_id "Isoform211073_384"; gene_id "Isoform211073_384.gene"; gene_name "Isoform211073_384";
chr3	Mandalorion	exon	40904263	40905119	.	+	.	transcript_id "Isoform211073_384"; gene_id "Isoform211073_384.gene"; gene_name "Isoform211073_384";
chr3	Mandalorion	start_codon	40904579	40904581	.	+	.	transcript_id "Isoform211073_384"; gene_id "Isoform211073_384.gene"; gene_name "Isoform211073_384";
chr3	Mandalorion	CDS	40904579	40905119	.	+	.	transcript_id "Isoform211073_384"; gene_id "Isoform211073_384.gene"; gene_name "Isoform211073_384";
chr3	Mandalorion	exon	40916043	40916101	.	+	.	transcript_id "Isoform211073_384"; gene_id "Isoform211073_384.gene"; gene_name "Isoform211073_384";
chr3	Mandalorion	CDS	40916043	40916101	.	+	.	transcript_id "Isoform211073_384"; gene_id "Isoform211073_384.gene"; gene_name "Isoform211073_384";
chr3	Mandalorion	exon	40916604	40916663	.	+	.	transcript_id "Isoform211073_384"; gene_id "Isoform211073_384.gene"; gene_name "Isoform211073_384";
chr3	Mandalorion	CDS	40916604	40916663	.	+	.	transcript_id "Isoform211073_384"; gene_id "Isoform211073_384.gene"; gene_name "Isoform211073_384";
chr3	Mandalorion	exon	40918403	40918577	.	+	.	transcript_id "Isoform211073_384"; gene_id "Isoform211073_384.gene"; gene_name "Isoform211073_384";
chr3	Mandalorion	CDS	40918403	40918577	.	+	.	transcript_id "Isoform211073_384"; gene_id "Isoform211073_384.gene"; gene_name "Isoform211073_384";
chr3	Mandalorion	exon	40921800	40921940	.	+	.	transcript_id "Isoform211073_384"; gene_id "Isoform211073_384.gene"; gene_name "Isoform211073_384";
chr3	Mandalorion	CDS	40921800	40921940	.	+	.	transcript_id "Isoform211073_384"; gene_id "Isoform211073_384.gene"; gene_name "Isoform211073_384";
chr3	Mandalorion	exon	40924326	40924469	.	+	.	transcript_id "Isoform211073_384"; gene_id "Isoform211073_384.gene"; gene_name "Isoform211073_384";
chr3	Mandalorion	CDS	40924326	40924469	.	+	.	transcript_id "Isoform211073_384"; gene_id "Isoform211073_384.gene"; gene_name "Isoform211073_384";
chr3	Mandalorion	exon	40924886	40925051	.	+	.	transcript_id "Isoform211073_384"; gene_id "Isoform211073_384.gene"; gene_name "Isoform211073_384";
chr3	Mandalorion	CDS	40924886	40925051	.	+	.	transcript_id "Isoform211073_384"; gene_id "Isoform211073_384.gene"; gene_name "Isoform211073_384";
chr3	Mandalorion	exon	40926796	40926940	.	+	.	transcript_id "Isoform211073_384"; gene_id "Isoform211073_384.gene"; gene_name "Isoform211073_384";
chr3	Mandalorion	CDS	40926796	40926940	.	+	.	transcript_id "Isoform211073_384"; gene_id "Isoform211073_384.gene"; gene_name "Isoform211073_384";
chr3	Mandalorion	exon	40930936	40931110	.	+	.	transcript_id "Isoform211073_384"; gene_id "Isoform211073_384.gene"; gene_name "Isoform211073_384";
chr3	Mandalorion	CDS	40930936	40931110	.	+	.	transcript_id "Isoform211073_384"; gene_id "Isoform211073_384.gene"; gene_name "Isoform211073_384";
chr3	Mandalorion	exon	40931643	40932229	.	+	.	transcript_id "Isoform211073_384"; gene_id "Isoform211073_384.gene"; gene_name "Isoform211073_384";
chr3	Mandalorion	CDS	40931643	40931659	.	+	.	transcript_id "Isoform211073_384"; gene_id "Isoform211073_384.gene"; gene_name "Isoform211073_384";
chr3	Mandalorion	stop_codon	40931660	40931662	.	+	.	transcript_id "Isoform211073_384"; gene_id "Isoform211073_384.gene"; gene_name "Isoform211073_384";
chr3	Mandalorion	transcript	40905237	40932229	.	+	.	transcript_id "Isoform211116_215"; gene_id "Isoform211116_215.gene"; gene_name "Isoform211116_215";
chr3	Mandalorion	exon	40905237	40905385	.	+	.	transcript_id "Isoform211116_215"; gene_id "Isoform211116_215.gene"; gene_name "Isoform211116_215";
chr3	Mandalorion	exon	40916043	40916101	.	+	.	transcript_id "Isoform211116_215"; gene_id "Isoform211116_215.gene"; gene_name "Isoform211116_215";
chr3	Mandalorion	exon	40916604	40916663	.	+	.	transcript_id "Isoform211116_215"; gene_id "Isoform211116_215.gene"; gene_name "Isoform211116_215";
chr3	Mandalorion	start_codon	40916622	40916624	.	+	.	transcript_id "Isoform211116_215"; gene_id "Isoform211116_215.gene"; gene_name "Isoform211116_215";
chr3	Mandalorion	CDS	40916622	40916663	.	+	.	transcript_id "Isoform211116_215"; gene_id "Isoform211116_215.gene"; gene_name "Isoform211116_215";
chr3	Mandalorion	exon	40918403	40918577	.	+	.	transcript_id "Isoform211116_215"; gene_id "Isoform211116_215.gene"; gene_name "Isoform211116_215";
chr3	Mandalorion	CDS	40918403	40918577	.	+	.	transcript_id "Isoform211116_215"; gene_id "Isoform211116_215.gene"; gene_name "Isoform211116_215";
chr3	Mandalorion	exon	40921800	40921940	.	+	.	transcript_id "Isoform211116_215"; gene_id "Isoform211116_215.gene"; gene_name "Isoform211116_215";
chr3	Mandalorion	CDS	40921800	40921940	.	+	.	transcript_id "Isoform211116_215"; gene_id "Isoform211116_215.gene"; gene_name "Isoform211116_215";
chr3	Mandalorion	exon	40924326	40924469	.	+	.	transcript_id "Isoform211116_215"; gene_id "Isoform211116_215.gene"; gene_name "Isoform211116_215";
chr3	Mandalorion	CDS	40924326	40924469	.	+	.	transcript_id "Isoform211116_215"; gene_id "Isoform211116_215.gene"; gene_name "Isoform211116_215";
chr3	Mandalorion	exon	40924886	40925051	.	+	.	transcript_id "Isoform211116_215"; gene_id "Isoform211116_215.gene"; gene_name "Isoform211116_215";
chr3	Mandalorion	CDS	40924886	40925051	.	+	.	transcript_id "Isoform211116_215"; gene_id "Isoform211116_215.gene"; gene_name "Isoform211116_215";
chr3	Mandalorion	exon	40926796	40926940	.	+	.	transcript_id "Isoform211116_215"; gene_id "Isoform211116_215.gene"; gene_name "Isoform211116_215";
chr3	Mandalorion	CDS	40926796	40926940	.	+	.	transcript_id "Isoform211116_215"; gene_id "Isoform211116_215.gene"; gene_name "Isoform211116_215";
chr3	Mandalorion	exon	40930936	40931110	.	+	.	transcript_id "Isoform211116_215"; gene_id "Isoform211116_215.gene"; gene_name "Isoform211116_215";
chr3	Mandalorion	CDS	40930936	40931110	.	+	.	transcript_id "Isoform211116_215"; gene_id "Isoform211116_215.gene"; gene_name "Isoform211116_215";
chr3	Mandalorion	exon	40931643	40932229	.	+	.	transcript_id "Isoform211116_215"; gene_id "Isoform211116_215.gene"; gene_name "Isoform211116_215";
chr3	Mandalorion	CDS	40931643	40931659	.	+	.	transcript_id "Isoform211116_215"; gene_id "Isoform211116_215.gene"; gene_name "Isoform211116_215";
chr3	Mandalorion	stop_codon	40931660	40931662	.	+	.	transcript_id "Isoform211116_215"; gene_id "Isoform211116_215.gene"; gene_name "Isoform211116_215";
chr3	Mandalorion	transcript	40905237	40932229	.	+	.	transcript_id "Isoform211126_45"; gene_id "Isoform211126_45.gene"; gene_name "Isoform211126_45";
chr3	Mandalorion	exon	40905237	40905385	.	+	.	transcript_id "Isoform211126_45"; gene_id "Isoform211126_45.gene"; gene_name "Isoform211126_45";
chr3	Mandalorion	exon	40916043	40916223	.	+	.	transcript_id "Isoform211126_45"; gene_id "Isoform211126_45.gene"; gene_name "Isoform211126_45";
chr3	Mandalorion	exon	40916604	40916663	.	+	.	transcript_id "Isoform211126_45"; gene_id "Isoform211126_45.gene"; gene_name "Isoform211126_45";
chr3	Mandalorion	start_codon	40916622	40916624	.	+	.	transcript_id "Isoform211126_45"; gene_id "Isoform211126_45.gene"; gene_name "Isoform211126_45";
chr3	Mandalorion	CDS	40916622	40916663	.	+	.	transcript_id "Isoform211126_45"; gene_id "Isoform211126_45.gene"; gene_name "Isoform211126_45";
chr3	Mandalorion	exon	40918403	40918577	.	+	.	transcript_id "Isoform211126_45"; gene_id "Isoform211126_45.gene"; gene_name "Isoform211126_45";
chr3	Mandalorion	CDS	40918403	40918577	.	+	.	transcript_id "Isoform211126_45"; gene_id "Isoform211126_45.gene"; gene_name "Isoform211126_45";
chr3	Mandalorion	exon	40921800	40921940	.	+	.	transcript_id "Isoform211126_45"; gene_id "Isoform211126_45.gene"; gene_name "Isoform211126_45";
chr3	Mandalorion	CDS	40921800	40921940	.	+	.	transcript_id "Isoform211126_45"; gene_id "Isoform211126_45.gene"; gene_name "Isoform211126_45";
chr3	Mandalorion	exon	40924326	40924469	.	+	.	transcript_id "Isoform211126_45"; gene_id "Isoform211126_45.gene"; gene_name "Isoform211126_45";
chr3	Mandalorion	CDS	40924326	40924469	.	+	.	transcript_id "Isoform211126_45"; gene_id "Isoform211126_45.gene"; gene_name "Isoform211126_45";
chr3	Mandalorion	exon	40924886	40925051	.	+	.	transcript_id "Isoform211126_45"; gene_id "Isoform211126_45.gene"; gene_name "Isoform211126_45";
chr3	Mandalorion	CDS	40924886	40925051	.	+	.	transcript_id "Isoform211126_45"; gene_id "Isoform211126_45.gene"; gene_name "Isoform211126_45";
chr3	Mandalorion	exon	40926796	40926940	.	+	.	transcript_id "Isoform211126_45"; gene_id "Isoform211126_45.gene"; gene_name "Isoform211126_45";
chr3	Mandalorion	CDS	40926796	40926940	.	+	.	transcript_id "Isoform211126_45"; gene_id "Isoform211126_45.gene"; gene_name "Isoform211126_45";
chr3	Mandalorion	exon	40930936	40931110	.	+	.	transcript_id "Isoform211126_45"; gene_id "Isoform211126_45.gene"; gene_name "Isoform211126_45";
chr3	Mandalorion	CDS	40930936	40931110	.	+	.	transcript_id "Isoform211126_45"; gene_id "Isoform211126_45.gene"; gene_name "Isoform211126_45";
chr3	Mandalorion	exon	40931643	40932229	.	+	.	transcript_id "Isoform211126_45"; gene_id "Isoform211126_45.gene"; gene_name "Isoform211126_45";
chr3	Mandalorion	CDS	40931643	40931659	.	+	.	transcript_id "Isoform211126_45"; gene_id "Isoform211126_45.gene"; gene_name "Isoform211126_45";
chr3	Mandalorion	stop_codon	40931660	40931662	.	+	.	transcript_id "Isoform211126_45"; gene_id "Isoform211126_45.gene"; gene_name "Isoform211126_45";
chr3	Mandalorion	transcript	40913978	40915172	.	-	.	transcript_id "Isoform211146_11"; gene_id "Isoform211146_11.gene"; gene_name "Isoform211146_11";
chr3	Mandalorion	exon	40913978	40915172	.	-	.	transcript_id "Isoform211146_11"; gene_id "Isoform211146_11.gene"; gene_name "Isoform211146_11";
chr3	Mandalorion	transcript	41020773	41037443	.	-	.	transcript_id "Isoform211149_413"; gene_id "Isoform211149_413.gene"; gene_name "Isoform211149_413";
chr3	Mandalorion	exon	41020773	41023159	.	-	.	transcript_id "Isoform211149_413"; gene_id "Isoform211149_413.gene"; gene_name "Isoform211149_413";
chr3	Mandalorion	CDS	41023065	41023159	.	-	.	transcript_id "Isoform211149_413"; gene_id "Isoform211149_413.gene"; gene_name "Isoform211149_413";
chr3	Mandalorion	stop_codon	41023062	41023064	.	-	.	transcript_id "Isoform211149_413"; gene_id "Isoform211149_413.gene"; gene_name "Isoform211149_413";
chr3	Mandalorion	exon	41024715	41024870	.	-	.	transcript_id "Isoform211149_413"; gene_id "Isoform211149_413.gene"; gene_name "Isoform211149_413";
chr3	Mandalorion	CDS	41024715	41024870	.	-	.	transcript_id "Isoform211149_413"; gene_id "Isoform211149_413.gene"; gene_name "Isoform211149_413";
chr3	Mandalorion	exon	41037030	41037443	.	-	.	transcript_id "Isoform211149_413"; gene_id "Isoform211149_413.gene"; gene_name "Isoform211149_413";
chr3	Mandalorion	start_codon	41037427	41037429	.	-	.	transcript_id "Isoform211149_413"; gene_id "Isoform211149_413.gene"; gene_name "Isoform211149_413";
chr3	Mandalorion	CDS	41037030	41037429	.	-	.	transcript_id "Isoform211149_413"; gene_id "Isoform211149_413.gene"; gene_name "Isoform211149_413";
chr3	Mandalorion	transcript	41021936	41037443	.	-	.	transcript_id "Isoform211156_1435"; gene_id "Isoform211156_1435.gene"; gene_name "Isoform211156_1435";
chr3	Mandalorion	exon	41021936	41023159	.	-	.	transcript_id "Isoform211156_1435"; gene_id "Isoform211156_1435.gene"; gene_name "Isoform211156_1435";
chr3	Mandalorion	CDS	41023065	41023159	.	-	.	transcript_id "Isoform211156_1435"; gene_id "Isoform211156_1435.gene"; gene_name "Isoform211156_1435";
chr3	Mandalorion	stop_codon	41023062	41023064	.	-	.	transcript_id "Isoform211156_1435"; gene_id "Isoform211156_1435.gene"; gene_name "Isoform211156_1435";
chr3	Mandalorion	exon	41024715	41024870	.	-	.	transcript_id "Isoform211156_1435"; gene_id "Isoform211156_1435.gene"; gene_name "Isoform211156_1435";
chr3	Mandalorion	CDS	41024715	41024870	.	-	.	transcript_id "Isoform211156_1435"; gene_id "Isoform211156_1435.gene"; gene_name "Isoform211156_1435";
chr3	Mandalorion	exon	41037030	41037443	.	-	.	transcript_id "Isoform211156_1435"; gene_id "Isoform211156_1435.gene"; gene_name "Isoform211156_1435";
chr3	Mandalorion	start_codon	41037427	41037429	.	-	.	transcript_id "Isoform211156_1435"; gene_id "Isoform211156_1435.gene"; gene_name "Isoform211156_1435";
chr3	Mandalorion	CDS	41037030	41037429	.	-	.	transcript_id "Isoform211156_1435"; gene_id "Isoform211156_1435.gene"; gene_name "Isoform211156_1435";
chr3	Mandalorion	transcript	41432017	41447644	.	-	.	transcript_id "Isoform211172_9"; gene_id "Isoform211172_9.gene"; gene_name "Isoform211172_9";
chr3	Mandalorion	exon	41432017	41432595	.	-	.	transcript_id "Isoform211172_9"; gene_id "Isoform211172_9.gene"; gene_name "Isoform211172_9";
chr3	Mandalorion	exon	41436232	41436379	.	-	.	transcript_id "Isoform211172_9"; gene_id "Isoform211172_9.gene"; gene_name "Isoform211172_9";
chr3	Mandalorion	exon	41436507	41436879	.	-	.	transcript_id "Isoform211172_9"; gene_id "Isoform211172_9.gene"; gene_name "Isoform211172_9";
chr3	Mandalorion	exon	41440151	41440395	.	-	.	transcript_id "Isoform211172_9"; gene_id "Isoform211172_9.gene"; gene_name "Isoform211172_9";
chr3	Mandalorion	exon	41447523	41447644	.	-	.	transcript_id "Isoform211172_9"; gene_id "Isoform211172_9.gene"; gene_name "Isoform211172_9";
chr3	Mandalorion	transcript	41432019	41447646	.	-	.	transcript_id "Isoform211173_3"; gene_id "Isoform211173_3.gene"; gene_name "Isoform211173_3";
chr3	Mandalorion	exon	41432019	41432595	.	-	.	transcript_id "Isoform211173_3"; gene_id "Isoform211173_3.gene"; gene_name "Isoform211173_3";
chr3	Mandalorion	exon	41436232	41436379	.	-	.	transcript_id "Isoform211173_3"; gene_id "Isoform211173_3.gene"; gene_name "Isoform211173_3";
chr3	Mandalorion	exon	41436507	41436879	.	-	.	transcript_id "Isoform211173_3"; gene_id "Isoform211173_3.gene"; gene_name "Isoform211173_3";
chr3	Mandalorion	exon	41440151	41440395	.	-	.	transcript_id "Isoform211173_3"; gene_id "Isoform211173_3.gene"; gene_name "Isoform211173_3";
chr3	Mandalorion	exon	41447575	41447646	.	-	.	transcript_id "Isoform211173_3"; gene_id "Isoform211173_3.gene"; gene_name "Isoform211173_3";
chr3	Mandalorion	transcript	41432017	41447628	.	-	.	transcript_id "Isoform211174_5"; gene_id "Isoform211174_5.gene"; gene_name "Isoform211174_5";
chr3	Mandalorion	exon	41432017	41432595	.	-	.	transcript_id "Isoform211174_5"; gene_id "Isoform211174_5.gene"; gene_name "Isoform211174_5";
chr3	Mandalorion	exon	41436232	41436379	.	-	.	transcript_id "Isoform211174_5"; gene_id "Isoform211174_5.gene"; gene_name "Isoform211174_5";
chr3	Mandalorion	exon	41436507	41436879	.	-	.	transcript_id "Isoform211174_5"; gene_id "Isoform211174_5.gene"; gene_name "Isoform211174_5";
chr3	Mandalorion	exon	41437303	41437570	.	-	.	transcript_id "Isoform211174_5"; gene_id "Isoform211174_5.gene"; gene_name "Isoform211174_5";
chr3	Mandalorion	exon	41440151	41440395	.	-	.	transcript_id "Isoform211174_5"; gene_id "Isoform211174_5.gene"; gene_name "Isoform211174_5";
chr3	Mandalorion	exon	41447523	41447628	.	-	.	transcript_id "Isoform211174_5"; gene_id "Isoform211174_5.gene"; gene_name "Isoform211174_5";
chr3	Mandalorion	transcript	41432011	41447625	.	-	.	transcript_id "Isoform211175_4"; gene_id "Isoform211175_4.gene"; gene_name "Isoform211175_4";
chr3	Mandalorion	exon	41432011	41432595	.	-	.	transcript_id "Isoform211175_4"; gene_id "Isoform211175_4.gene"; gene_name "Isoform211175_4";
chr3	Mandalorion	exon	41436232	41436379	.	-	.	transcript_id "Isoform211175_4"; gene_id "Isoform211175_4.gene"; gene_name "Isoform211175_4";
chr3	Mandalorion	exon	41436507	41436879	.	-	.	transcript_id "Isoform211175_4"; gene_id "Isoform211175_4.gene"; gene_name "Isoform211175_4";
chr3	Mandalorion	exon	41437303	41437570	.	-	.	transcript_id "Isoform211175_4"; gene_id "Isoform211175_4.gene"; gene_name "Isoform211175_4";
chr3	Mandalorion	exon	41447523	41447625	.	-	.	transcript_id "Isoform211175_4"; gene_id "Isoform211175_4.gene"; gene_name "Isoform211175_4";
chr3	Mandalorion	transcript	41432017	41447627	.	-	.	transcript_id "Isoform211176_39"; gene_id "Isoform211176_39.gene"; gene_name "Isoform211176_39";
chr3	Mandalorion	exon	41432017	41432595	.	-	.	transcript_id "Isoform211176_39"; gene_id "Isoform211176_39.gene"; gene_name "Isoform211176_39";
chr3	Mandalorion	exon	41436232	41436379	.	-	.	transcript_id "Isoform211176_39"; gene_id "Isoform211176_39.gene"; gene_name "Isoform211176_39";
chr3	Mandalorion	exon	41436507	41436879	.	-	.	transcript_id "Isoform211176_39"; gene_id "Isoform211176_39.gene"; gene_name "Isoform211176_39";
chr3	Mandalorion	exon	41447523	41447627	.	-	.	transcript_id "Isoform211176_39"; gene_id "Isoform211176_39.gene"; gene_name "Isoform211176_39";
chr3	Mandalorion	transcript	41439903	41447627	.	-	.	transcript_id "Isoform211180_22"; gene_id "Isoform211180_22.gene"; gene_name "Isoform211180_22";
chr3	Mandalorion	exon	41439903	41440395	.	-	.	transcript_id "Isoform211180_22"; gene_id "Isoform211180_22.gene"; gene_name "Isoform211180_22";
chr3	Mandalorion	exon	41447523	41447627	.	-	.	transcript_id "Isoform211180_22"; gene_id "Isoform211180_22.gene"; gene_name "Isoform211180_22";
chr3	Mandalorion	transcript	41428969	41447628	.	-	.	transcript_id "Isoform211181_4"; gene_id "Isoform211181_4.gene"; gene_name "Isoform211181_4";
chr3	Mandalorion	exon	41428969	41429150	.	-	.	transcript_id "Isoform211181_4"; gene_id "Isoform211181_4.gene"; gene_name "Isoform211181_4";
chr3	Mandalorion	exon	41429735	41429829	.	-	.	transcript_id "Isoform211181_4"; gene_id "Isoform211181_4.gene"; gene_name "Isoform211181_4";
chr3	Mandalorion	exon	41430067	41430171	.	-	.	transcript_id "Isoform211181_4"; gene_id "Isoform211181_4.gene"; gene_name "Isoform211181_4";
chr3	Mandalorion	exon	41436232	41436379	.	-	.	transcript_id "Isoform211181_4"; gene_id "Isoform211181_4.gene"; gene_name "Isoform211181_4";
chr3	Mandalorion	exon	41436507	41436879	.	-	.	transcript_id "Isoform211181_4"; gene_id "Isoform211181_4.gene"; gene_name "Isoform211181_4";
chr3	Mandalorion	exon	41447523	41447628	.	-	.	transcript_id "Isoform211181_4"; gene_id "Isoform211181_4.gene"; gene_name "Isoform211181_4";
chr3	Mandalorion	transcript	41415578	41447628	.	-	.	transcript_id "Isoform211183_3"; gene_id "Isoform211183_3.gene"; gene_name "Isoform211183_3";
chr3	Mandalorion	exon	41415578	41416327	.	-	.	transcript_id "Isoform211183_3"; gene_id "Isoform211183_3.gene"; gene_name "Isoform211183_3";
chr3	Mandalorion	start_codon	41415914	41415916	.	-	.	transcript_id "Isoform211183_3"; gene_id "Isoform211183_3.gene"; gene_name "Isoform211183_3";
chr3	Mandalorion	CDS	41415581	41415916	.	-	.	transcript_id "Isoform211183_3"; gene_id "Isoform211183_3.gene"; gene_name "Isoform211183_3";
chr3	Mandalorion	stop_codon	41415578	41415580	.	-	.	transcript_id "Isoform211183_3"; gene_id "Isoform211183_3.gene"; gene_name "Isoform211183_3";
chr3	Mandalorion	exon	41429735	41429786	.	-	.	transcript_id "Isoform211183_3"; gene_id "Isoform211183_3.gene"; gene_name "Isoform211183_3";
chr3	Mandalorion	exon	41430067	41430171	.	-	.	transcript_id "Isoform211183_3"; gene_id "Isoform211183_3.gene"; gene_name "Isoform211183_3";
chr3	Mandalorion	exon	41436232	41436379	.	-	.	transcript_id "Isoform211183_3"; gene_id "Isoform211183_3.gene"; gene_name "Isoform211183_3";
chr3	Mandalorion	exon	41436507	41436879	.	-	.	transcript_id "Isoform211183_3"; gene_id "Isoform211183_3.gene"; gene_name "Isoform211183_3";
chr3	Mandalorion	exon	41447523	41447628	.	-	.	transcript_id "Isoform211183_3"; gene_id "Isoform211183_3.gene"; gene_name "Isoform211183_3";
chr3	Mandalorion	transcript	41432017	41447634	.	-	.	transcript_id "Isoform211188_4"; gene_id "Isoform211188_4.gene"; gene_name "Isoform211188_4";
chr3	Mandalorion	exon	41432017	41432227	.	-	.	transcript_id "Isoform211188_4"; gene_id "Isoform211188_4.gene"; gene_name "Isoform211188_4";
chr3	Mandalorion	exon	41436232	41436379	.	-	.	transcript_id "Isoform211188_4"; gene_id "Isoform211188_4.gene"; gene_name "Isoform211188_4";
chr3	Mandalorion	exon	41436507	41436879	.	-	.	transcript_id "Isoform211188_4"; gene_id "Isoform211188_4.gene"; gene_name "Isoform211188_4";
chr3	Mandalorion	exon	41437303	41437570	.	-	.	transcript_id "Isoform211188_4"; gene_id "Isoform211188_4.gene"; gene_name "Isoform211188_4";
chr3	Mandalorion	exon	41447523	41447634	.	-	.	transcript_id "Isoform211188_4"; gene_id "Isoform211188_4.gene"; gene_name "Isoform211188_4";
chr3	Mandalorion	transcript	41432017	41447627	.	-	.	transcript_id "Isoform211189_19"; gene_id "Isoform211189_19.gene"; gene_name "Isoform211189_19";
chr3	Mandalorion	exon	41432017	41432227	.	-	.	transcript_id "Isoform211189_19"; gene_id "Isoform211189_19.gene"; gene_name "Isoform211189_19";
chr3	Mandalorion	exon	41436232	41436379	.	-	.	transcript_id "Isoform211189_19"; gene_id "Isoform211189_19.gene"; gene_name "Isoform211189_19";
chr3	Mandalorion	exon	41436507	41436879	.	-	.	transcript_id "Isoform211189_19"; gene_id "Isoform211189_19.gene"; gene_name "Isoform211189_19";
chr3	Mandalorion	exon	41447523	41447627	.	-	.	transcript_id "Isoform211189_19"; gene_id "Isoform211189_19.gene"; gene_name "Isoform211189_19";
chr3	Mandalorion	transcript	41432017	41447627	.	-	.	transcript_id "Isoform211190_9"; gene_id "Isoform211190_9.gene"; gene_name "Isoform211190_9";
chr3	Mandalorion	exon	41432017	41432227	.	-	.	transcript_id "Isoform211190_9"; gene_id "Isoform211190_9.gene"; gene_name "Isoform211190_9";
chr3	Mandalorion	exon	41436232	41436379	.	-	.	transcript_id "Isoform211190_9"; gene_id "Isoform211190_9.gene"; gene_name "Isoform211190_9";
chr3	Mandalorion	exon	41436507	41436879	.	-	.	transcript_id "Isoform211190_9"; gene_id "Isoform211190_9.gene"; gene_name "Isoform211190_9";
chr3	Mandalorion	exon	41447575	41447627	.	-	.	transcript_id "Isoform211190_9"; gene_id "Isoform211190_9.gene"; gene_name "Isoform211190_9";
chr3	Mandalorion	transcript	41434178	41447634	.	-	.	transcript_id "Isoform211192_6"; gene_id "Isoform211192_6.gene"; gene_name "Isoform211192_6";
chr3	Mandalorion	exon	41434178	41436379	.	-	.	transcript_id "Isoform211192_6"; gene_id "Isoform211192_6.gene"; gene_name "Isoform211192_6";
chr3	Mandalorion	exon	41436507	41436879	.	-	.	transcript_id "Isoform211192_6"; gene_id "Isoform211192_6.gene"; gene_name "Isoform211192_6";
chr3	Mandalorion	exon	41447523	41447634	.	-	.	transcript_id "Isoform211192_6"; gene_id "Isoform211192_6.gene"; gene_name "Isoform211192_6";
chr3	Mandalorion	transcript	41443238	41447625	.	-	.	transcript_id "Isoform211194_6"; gene_id "Isoform211194_6.gene"; gene_name "Isoform211194_6";
chr3	Mandalorion	exon	41443238	41444171	.	-	.	transcript_id "Isoform211194_6"; gene_id "Isoform211194_6.gene"; gene_name "Isoform211194_6";
chr3	Mandalorion	exon	41447523	41447625	.	-	.	transcript_id "Isoform211194_6"; gene_id "Isoform211194_6.gene"; gene_name "Isoform211194_6";
chr3	Mandalorion	transcript	41446101	41447627	.	-	.	transcript_id "Isoform211198_3"; gene_id "Isoform211198_3.gene"; gene_name "Isoform211198_3";
chr3	Mandalorion	exon	41446101	41447627	.	-	.	transcript_id "Isoform211198_3"; gene_id "Isoform211198_3.gene"; gene_name "Isoform211198_3";
chr3	Mandalorion	transcript	41519588	41570527	.	+	.	transcript_id "Isoform211204_4"; gene_id "Isoform211204_4.gene"; gene_name "Isoform211204_4";
chr3	Mandalorion	exon	41519588	41519837	.	+	.	transcript_id "Isoform211204_4"; gene_id "Isoform211204_4.gene"; gene_name "Isoform211204_4";
chr3	Mandalorion	start_codon	41519819	41519821	.	+	.	transcript_id "Isoform211204_4"; gene_id "Isoform211204_4.gene"; gene_name "Isoform211204_4";
chr3	Mandalorion	CDS	41519819	41519837	.	+	.	transcript_id "Isoform211204_4"; gene_id "Isoform211204_4.gene"; gene_name "Isoform211204_4";
chr3	Mandalorion	exon	41535630	41535707	.	+	.	transcript_id "Isoform211204_4"; gene_id "Isoform211204_4.gene"; gene_name "Isoform211204_4";
chr3	Mandalorion	CDS	41535630	41535707	.	+	.	transcript_id "Isoform211204_4"; gene_id "Isoform211204_4.gene"; gene_name "Isoform211204_4";
chr3	Mandalorion	exon	41543369	41543457	.	+	.	transcript_id "Isoform211204_4"; gene_id "Isoform211204_4.gene"; gene_name "Isoform211204_4";
chr3	Mandalorion	CDS	41543369	41543457	.	+	.	transcript_id "Isoform211204_4"; gene_id "Isoform211204_4.gene"; gene_name "Isoform211204_4";
chr3	Mandalorion	exon	41546118	41546275	.	+	.	transcript_id "Isoform211204_4"; gene_id "Isoform211204_4.gene"; gene_name "Isoform211204_4";
chr3	Mandalorion	CDS	41546118	41546275	.	+	.	transcript_id "Isoform211204_4"; gene_id "Isoform211204_4.gene"; gene_name "Isoform211204_4";
chr3	Mandalorion	exon	41548202	41548389	.	+	.	transcript_id "Isoform211204_4"; gene_id "Isoform211204_4.gene"; gene_name "Isoform211204_4";
chr3	Mandalorion	CDS	41548202	41548389	.	+	.	transcript_id "Isoform211204_4"; gene_id "Isoform211204_4.gene"; gene_name "Isoform211204_4";
chr3	Mandalorion	exon	41551050	41551261	.	+	.	transcript_id "Isoform211204_4"; gene_id "Isoform211204_4.gene"; gene_name "Isoform211204_4";
chr3	Mandalorion	CDS	41551050	41551261	.	+	.	transcript_id "Isoform211204_4"; gene_id "Isoform211204_4.gene"; gene_name "Isoform211204_4";
chr3	Mandalorion	exon	41554457	41554624	.	+	.	transcript_id "Isoform211204_4"; gene_id "Isoform211204_4.gene"; gene_name "Isoform211204_4";
chr3	Mandalorion	CDS	41554457	41554624	.	+	.	transcript_id "Isoform211204_4"; gene_id "Isoform211204_4.gene"; gene_name "Isoform211204_4";
chr3	Mandalorion	exon	41555802	41555918	.	+	.	transcript_id "Isoform211204_4"; gene_id "Isoform211204_4.gene"; gene_name "Isoform211204_4";
chr3	Mandalorion	CDS	41555802	41555918	.	+	.	transcript_id "Isoform211204_4"; gene_id "Isoform211204_4.gene"; gene_name "Isoform211204_4";
chr3	Mandalorion	exon	41558905	41559426	.	+	.	transcript_id "Isoform211204_4"; gene_id "Isoform211204_4.gene"; gene_name "Isoform211204_4";
chr3	Mandalorion	CDS	41558905	41559426	.	+	.	transcript_id "Isoform211204_4"; gene_id "Isoform211204_4.gene"; gene_name "Isoform211204_4";
chr3	Mandalorion	exon	41564238	41564355	.	+	.	transcript_id "Isoform211204_4"; gene_id "Isoform211204_4.gene"; gene_name "Isoform211204_4";
chr3	Mandalorion	CDS	41564238	41564355	.	+	.	transcript_id "Isoform211204_4"; gene_id "Isoform211204_4.gene"; gene_name "Isoform211204_4";
chr3	Mandalorion	exon	41567558	41570527	.	+	.	transcript_id "Isoform211204_4"; gene_id "Isoform211204_4.gene"; gene_name "Isoform211204_4";
chr3	Mandalorion	CDS	41567558	41568435	.	+	.	transcript_id "Isoform211204_4"; gene_id "Isoform211204_4.gene"; gene_name "Isoform211204_4";
chr3	Mandalorion	stop_codon	41568436	41568438	.	+	.	transcript_id "Isoform211204_4"; gene_id "Isoform211204_4.gene"; gene_name "Isoform211204_4";
chr3	Mandalorion	transcript	41517865	41561125	.	+	.	transcript_id "Isoform211205_8"; gene_id "Isoform211205_8.gene"; gene_name "Isoform211205_8";
chr3	Mandalorion	exon	41517865	41518001	.	+	.	transcript_id "Isoform211205_8"; gene_id "Isoform211205_8.gene"; gene_name "Isoform211205_8";
chr3	Mandalorion	exon	41535630	41535707	.	+	.	transcript_id "Isoform211205_8"; gene_id "Isoform211205_8.gene"; gene_name "Isoform211205_8";
chr3	Mandalorion	start_codon	41535656	41535658	.	+	.	transcript_id "Isoform211205_8"; gene_id "Isoform211205_8.gene"; gene_name "Isoform211205_8";
chr3	Mandalorion	CDS	41535656	41535707	.	+	.	transcript_id "Isoform211205_8"; gene_id "Isoform211205_8.gene"; gene_name "Isoform211205_8";
chr3	Mandalorion	exon	41543369	41543457	.	+	.	transcript_id "Isoform211205_8"; gene_id "Isoform211205_8.gene"; gene_name "Isoform211205_8";
chr3	Mandalorion	CDS	41543369	41543457	.	+	.	transcript_id "Isoform211205_8"; gene_id "Isoform211205_8.gene"; gene_name "Isoform211205_8";
chr3	Mandalorion	exon	41546118	41546275	.	+	.	transcript_id "Isoform211205_8"; gene_id "Isoform211205_8.gene"; gene_name "Isoform211205_8";
chr3	Mandalorion	CDS	41546118	41546275	.	+	.	transcript_id "Isoform211205_8"; gene_id "Isoform211205_8.gene"; gene_name "Isoform211205_8";
chr3	Mandalorion	exon	41548202	41548389	.	+	.	transcript_id "Isoform211205_8"; gene_id "Isoform211205_8.gene"; gene_name "Isoform211205_8";
chr3	Mandalorion	CDS	41548202	41548389	.	+	.	transcript_id "Isoform211205_8"; gene_id "Isoform211205_8.gene"; gene_name "Isoform211205_8";
chr3	Mandalorion	exon	41551050	41551261	.	+	.	transcript_id "Isoform211205_8"; gene_id "Isoform211205_8.gene"; gene_name "Isoform211205_8";
chr3	Mandalorion	CDS	41551050	41551261	.	+	.	transcript_id "Isoform211205_8"; gene_id "Isoform211205_8.gene"; gene_name "Isoform211205_8";
chr3	Mandalorion	exon	41554457	41554624	.	+	.	transcript_id "Isoform211205_8"; gene_id "Isoform211205_8.gene"; gene_name "Isoform211205_8";
chr3	Mandalorion	CDS	41554457	41554624	.	+	.	transcript_id "Isoform211205_8"; gene_id "Isoform211205_8.gene"; gene_name "Isoform211205_8";
chr3	Mandalorion	exon	41555802	41555918	.	+	.	transcript_id "Isoform211205_8"; gene_id "Isoform211205_8.gene"; gene_name "Isoform211205_8";
chr3	Mandalorion	CDS	41555802	41555918	.	+	.	transcript_id "Isoform211205_8"; gene_id "Isoform211205_8.gene"; gene_name "Isoform211205_8";
chr3	Mandalorion	exon	41558905	41561125	.	+	.	transcript_id "Isoform211205_8"; gene_id "Isoform211205_8.gene"; gene_name "Isoform211205_8";
chr3	Mandalorion	CDS	41558905	41559450	.	+	.	transcript_id "Isoform211205_8"; gene_id "Isoform211205_8.gene"; gene_name "Isoform211205_8";
chr3	Mandalorion	stop_codon	41559451	41559453	.	+	.	transcript_id "Isoform211205_8"; gene_id "Isoform211205_8.gene"; gene_name "Isoform211205_8";
chr3	Mandalorion	transcript	41517846	41570527	.	+	.	transcript_id "Isoform211210_3"; gene_id "Isoform211210_3.gene"; gene_name "Isoform211210_3";
chr3	Mandalorion	exon	41517846	41518001	.	+	.	transcript_id "Isoform211210_3"; gene_id "Isoform211210_3.gene"; gene_name "Isoform211210_3";
chr3	Mandalorion	exon	41535630	41535707	.	+	.	transcript_id "Isoform211210_3"; gene_id "Isoform211210_3.gene"; gene_name "Isoform211210_3";
chr3	Mandalorion	start_codon	41535656	41535658	.	+	.	transcript_id "Isoform211210_3"; gene_id "Isoform211210_3.gene"; gene_name "Isoform211210_3";
chr3	Mandalorion	CDS	41535656	41535707	.	+	.	transcript_id "Isoform211210_3"; gene_id "Isoform211210_3.gene"; gene_name "Isoform211210_3";
chr3	Mandalorion	exon	41543369	41543457	.	+	.	transcript_id "Isoform211210_3"; gene_id "Isoform211210_3.gene"; gene_name "Isoform211210_3";
chr3	Mandalorion	CDS	41543369	41543457	.	+	.	transcript_id "Isoform211210_3"; gene_id "Isoform211210_3.gene"; gene_name "Isoform211210_3";
chr3	Mandalorion	exon	41546118	41546275	.	+	.	transcript_id "Isoform211210_3"; gene_id "Isoform211210_3.gene"; gene_name "Isoform211210_3";
chr3	Mandalorion	CDS	41546118	41546275	.	+	.	transcript_id "Isoform211210_3"; gene_id "Isoform211210_3.gene"; gene_name "Isoform211210_3";
chr3	Mandalorion	exon	41548202	41548389	.	+	.	transcript_id "Isoform211210_3"; gene_id "Isoform211210_3.gene"; gene_name "Isoform211210_3";
chr3	Mandalorion	CDS	41548202	41548389	.	+	.	transcript_id "Isoform211210_3"; gene_id "Isoform211210_3.gene"; gene_name "Isoform211210_3";
chr3	Mandalorion	exon	41551050	41551261	.	+	.	transcript_id "Isoform211210_3"; gene_id "Isoform211210_3.gene"; gene_name "Isoform211210_3";
chr3	Mandalorion	CDS	41551050	41551261	.	+	.	transcript_id "Isoform211210_3"; gene_id "Isoform211210_3.gene"; gene_name "Isoform211210_3";
chr3	Mandalorion	exon	41554457	41554624	.	+	.	transcript_id "Isoform211210_3"; gene_id "Isoform211210_3.gene"; gene_name "Isoform211210_3";
chr3	Mandalorion	CDS	41554457	41554624	.	+	.	transcript_id "Isoform211210_3"; gene_id "Isoform211210_3.gene"; gene_name "Isoform211210_3";
chr3	Mandalorion	exon	41555802	41555918	.	+	.	transcript_id "Isoform211210_3"; gene_id "Isoform211210_3.gene"; gene_name "Isoform211210_3";
chr3	Mandalorion	CDS	41555802	41555918	.	+	.	transcript_id "Isoform211210_3"; gene_id "Isoform211210_3.gene"; gene_name "Isoform211210_3";
chr3	Mandalorion	exon	41558905	41559426	.	+	.	transcript_id "Isoform211210_3"; gene_id "Isoform211210_3.gene"; gene_name "Isoform211210_3";
chr3	Mandalorion	CDS	41558905	41559426	.	+	.	transcript_id "Isoform211210_3"; gene_id "Isoform211210_3.gene"; gene_name "Isoform211210_3";
chr3	Mandalorion	exon	41564238	41564355	.	+	.	transcript_id "Isoform211210_3"; gene_id "Isoform211210_3.gene"; gene_name "Isoform211210_3";
chr3	Mandalorion	CDS	41564238	41564355	.	+	.	transcript_id "Isoform211210_3"; gene_id "Isoform211210_3.gene"; gene_name "Isoform211210_3";
chr3	Mandalorion	exon	41567558	41570527	.	+	.	transcript_id "Isoform211210_3"; gene_id "Isoform211210_3.gene"; gene_name "Isoform211210_3";
chr3	Mandalorion	CDS	41567558	41568435	.	+	.	transcript_id "Isoform211210_3"; gene_id "Isoform211210_3.gene"; gene_name "Isoform211210_3";
chr3	Mandalorion	stop_codon	41568436	41568438	.	+	.	transcript_id "Isoform211210_3"; gene_id "Isoform211210_3.gene"; gene_name "Isoform211210_3";
chr3	Mandalorion	transcript	41517881	41570527	.	+	.	transcript_id "Isoform211214_15"; gene_id "Isoform211214_15.gene"; gene_name "Isoform211214_15";
chr3	Mandalorion	exon	41517881	41518001	.	+	.	transcript_id "Isoform211214_15"; gene_id "Isoform211214_15.gene"; gene_name "Isoform211214_15";
chr3	Mandalorion	exon	41535630	41535707	.	+	.	transcript_id "Isoform211214_15"; gene_id "Isoform211214_15.gene"; gene_name "Isoform211214_15";
chr3	Mandalorion	start_codon	41535656	41535658	.	+	.	transcript_id "Isoform211214_15"; gene_id "Isoform211214_15.gene"; gene_name "Isoform211214_15";
chr3	Mandalorion	CDS	41535656	41535707	.	+	.	transcript_id "Isoform211214_15"; gene_id "Isoform211214_15.gene"; gene_name "Isoform211214_15";
chr3	Mandalorion	exon	41543369	41543457	.	+	.	transcript_id "Isoform211214_15"; gene_id "Isoform211214_15.gene"; gene_name "Isoform211214_15";
chr3	Mandalorion	CDS	41543369	41543457	.	+	.	transcript_id "Isoform211214_15"; gene_id "Isoform211214_15.gene"; gene_name "Isoform211214_15";
chr3	Mandalorion	exon	41546118	41546275	.	+	.	transcript_id "Isoform211214_15"; gene_id "Isoform211214_15.gene"; gene_name "Isoform211214_15";
chr3	Mandalorion	CDS	41546118	41546275	.	+	.	transcript_id "Isoform211214_15"; gene_id "Isoform211214_15.gene"; gene_name "Isoform211214_15";
chr3	Mandalorion	exon	41548202	41548389	.	+	.	transcript_id "Isoform211214_15"; gene_id "Isoform211214_15.gene"; gene_name "Isoform211214_15";
chr3	Mandalorion	CDS	41548202	41548389	.	+	.	transcript_id "Isoform211214_15"; gene_id "Isoform211214_15.gene"; gene_name "Isoform211214_15";
chr3	Mandalorion	exon	41551050	41551261	.	+	.	transcript_id "Isoform211214_15"; gene_id "Isoform211214_15.gene"; gene_name "Isoform211214_15";
chr3	Mandalorion	CDS	41551050	41551261	.	+	.	transcript_id "Isoform211214_15"; gene_id "Isoform211214_15.gene"; gene_name "Isoform211214_15";
chr3	Mandalorion	exon	41554457	41554624	.	+	.	transcript_id "Isoform211214_15"; gene_id "Isoform211214_15.gene"; gene_name "Isoform211214_15";
chr3	Mandalorion	CDS	41554457	41554624	.	+	.	transcript_id "Isoform211214_15"; gene_id "Isoform211214_15.gene"; gene_name "Isoform211214_15";
chr3	Mandalorion	exon	41555802	41555918	.	+	.	transcript_id "Isoform211214_15"; gene_id "Isoform211214_15.gene"; gene_name "Isoform211214_15";
chr3	Mandalorion	CDS	41555802	41555918	.	+	.	transcript_id "Isoform211214_15"; gene_id "Isoform211214_15.gene"; gene_name "Isoform211214_15";
chr3	Mandalorion	exon	41558905	41559426	.	+	.	transcript_id "Isoform211214_15"; gene_id "Isoform211214_15.gene"; gene_name "Isoform211214_15";
chr3	Mandalorion	CDS	41558905	41559426	.	+	.	transcript_id "Isoform211214_15"; gene_id "Isoform211214_15.gene"; gene_name "Isoform211214_15";
chr3	Mandalorion	exon	41564238	41564355	.	+	.	transcript_id "Isoform211214_15"; gene_id "Isoform211214_15.gene"; gene_name "Isoform211214_15";
chr3	Mandalorion	CDS	41564238	41564355	.	+	.	transcript_id "Isoform211214_15"; gene_id "Isoform211214_15.gene"; gene_name "Isoform211214_15";
chr3	Mandalorion	exon	41567558	41570527	.	+	.	transcript_id "Isoform211214_15"; gene_id "Isoform211214_15.gene"; gene_name "Isoform211214_15";
chr3	Mandalorion	CDS	41567558	41568435	.	+	.	transcript_id "Isoform211214_15"; gene_id "Isoform211214_15.gene"; gene_name "Isoform211214_15";
chr3	Mandalorion	stop_codon	41568436	41568438	.	+	.	transcript_id "Isoform211214_15"; gene_id "Isoform211214_15.gene"; gene_name "Isoform211214_15";
chr3	Mandalorion	transcript	41518044	41561125	.	+	.	transcript_id "Isoform211222_7"; gene_id "Isoform211222_7.gene"; gene_name "Isoform211222_7";
chr3	Mandalorion	exon	41518044	41518351	.	+	.	transcript_id "Isoform211222_7"; gene_id "Isoform211222_7.gene"; gene_name "Isoform211222_7";
chr3	Mandalorion	exon	41535630	41535707	.	+	.	transcript_id "Isoform211222_7"; gene_id "Isoform211222_7.gene"; gene_name "Isoform211222_7";
chr3	Mandalorion	start_codon	41535656	41535658	.	+	.	transcript_id "Isoform211222_7"; gene_id "Isoform211222_7.gene"; gene_name "Isoform211222_7";
chr3	Mandalorion	CDS	41535656	41535707	.	+	.	transcript_id "Isoform211222_7"; gene_id "Isoform211222_7.gene"; gene_name "Isoform211222_7";
chr3	Mandalorion	exon	41543369	41543457	.	+	.	transcript_id "Isoform211222_7"; gene_id "Isoform211222_7.gene"; gene_name "Isoform211222_7";
chr3	Mandalorion	CDS	41543369	41543457	.	+	.	transcript_id "Isoform211222_7"; gene_id "Isoform211222_7.gene"; gene_name "Isoform211222_7";
chr3	Mandalorion	exon	41546118	41546275	.	+	.	transcript_id "Isoform211222_7"; gene_id "Isoform211222_7.gene"; gene_name "Isoform211222_7";
chr3	Mandalorion	CDS	41546118	41546275	.	+	.	transcript_id "Isoform211222_7"; gene_id "Isoform211222_7.gene"; gene_name "Isoform211222_7";
chr3	Mandalorion	exon	41548202	41548389	.	+	.	transcript_id "Isoform211222_7"; gene_id "Isoform211222_7.gene"; gene_name "Isoform211222_7";
chr3	Mandalorion	CDS	41548202	41548389	.	+	.	transcript_id "Isoform211222_7"; gene_id "Isoform211222_7.gene"; gene_name "Isoform211222_7";
chr3	Mandalorion	exon	41551050	41551261	.	+	.	transcript_id "Isoform211222_7"; gene_id "Isoform211222_7.gene"; gene_name "Isoform211222_7";
chr3	Mandalorion	CDS	41551050	41551261	.	+	.	transcript_id "Isoform211222_7"; gene_id "Isoform211222_7.gene"; gene_name "Isoform211222_7";
chr3	Mandalorion	exon	41554457	41554624	.	+	.	transcript_id "Isoform211222_7"; gene_id "Isoform211222_7.gene"; gene_name "Isoform211222_7";
chr3	Mandalorion	CDS	41554457	41554624	.	+	.	transcript_id "Isoform211222_7"; gene_id "Isoform211222_7.gene"; gene_name "Isoform211222_7";
chr3	Mandalorion	exon	41555802	41555918	.	+	.	transcript_id "Isoform211222_7"; gene_id "Isoform211222_7.gene"; gene_name "Isoform211222_7";
chr3	Mandalorion	CDS	41555802	41555918	.	+	.	transcript_id "Isoform211222_7"; gene_id "Isoform211222_7.gene"; gene_name "Isoform211222_7";
chr3	Mandalorion	exon	41558905	41561125	.	+	.	transcript_id "Isoform211222_7"; gene_id "Isoform211222_7.gene"; gene_name "Isoform211222_7";
chr3	Mandalorion	CDS	41558905	41559450	.	+	.	transcript_id "Isoform211222_7"; gene_id "Isoform211222_7.gene"; gene_name "Isoform211222_7";
chr3	Mandalorion	stop_codon	41559451	41559453	.	+	.	transcript_id "Isoform211222_7"; gene_id "Isoform211222_7.gene"; gene_name "Isoform211222_7";
chr3	Mandalorion	transcript	41518042	41570527	.	+	.	transcript_id "Isoform211227_15"; gene_id "Isoform211227_15.gene"; gene_name "Isoform211227_15";
chr3	Mandalorion	exon	41518042	41518351	.	+	.	transcript_id "Isoform211227_15"; gene_id "Isoform211227_15.gene"; gene_name "Isoform211227_15";
chr3	Mandalorion	exon	41535630	41535707	.	+	.	transcript_id "Isoform211227_15"; gene_id "Isoform211227_15.gene"; gene_name "Isoform211227_15";
chr3	Mandalorion	start_codon	41535656	41535658	.	+	.	transcript_id "Isoform211227_15"; gene_id "Isoform211227_15.gene"; gene_name "Isoform211227_15";
chr3	Mandalorion	CDS	41535656	41535707	.	+	.	transcript_id "Isoform211227_15"; gene_id "Isoform211227_15.gene"; gene_name "Isoform211227_15";
chr3	Mandalorion	exon	41543369	41543457	.	+	.	transcript_id "Isoform211227_15"; gene_id "Isoform211227_15.gene"; gene_name "Isoform211227_15";
chr3	Mandalorion	CDS	41543369	41543457	.	+	.	transcript_id "Isoform211227_15"; gene_id "Isoform211227_15.gene"; gene_name "Isoform211227_15";
chr3	Mandalorion	exon	41546118	41546275	.	+	.	transcript_id "Isoform211227_15"; gene_id "Isoform211227_15.gene"; gene_name "Isoform211227_15";
chr3	Mandalorion	CDS	41546118	41546275	.	+	.	transcript_id "Isoform211227_15"; gene_id "Isoform211227_15.gene"; gene_name "Isoform211227_15";
chr3	Mandalorion	exon	41548202	41548389	.	+	.	transcript_id "Isoform211227_15"; gene_id "Isoform211227_15.gene"; gene_name "Isoform211227_15";
chr3	Mandalorion	CDS	41548202	41548389	.	+	.	transcript_id "Isoform211227_15"; gene_id "Isoform211227_15.gene"; gene_name "Isoform211227_15";
chr3	Mandalorion	exon	41551050	41551261	.	+	.	transcript_id "Isoform211227_15"; gene_id "Isoform211227_15.gene"; gene_name "Isoform211227_15";
chr3	Mandalorion	CDS	41551050	41551261	.	+	.	transcript_id "Isoform211227_15"; gene_id "Isoform211227_15.gene"; gene_name "Isoform211227_15";
chr3	Mandalorion	exon	41554457	41554624	.	+	.	transcript_id "Isoform211227_15"; gene_id "Isoform211227_15.gene"; gene_name "Isoform211227_15";
chr3	Mandalorion	CDS	41554457	41554624	.	+	.	transcript_id "Isoform211227_15"; gene_id "Isoform211227_15.gene"; gene_name "Isoform211227_15";
chr3	Mandalorion	exon	41555802	41555918	.	+	.	transcript_id "Isoform211227_15"; gene_id "Isoform211227_15.gene"; gene_name "Isoform211227_15";
chr3	Mandalorion	CDS	41555802	41555918	.	+	.	transcript_id "Isoform211227_15"; gene_id "Isoform211227_15.gene"; gene_name "Isoform211227_15";
chr3	Mandalorion	exon	41558905	41559426	.	+	.	transcript_id "Isoform211227_15"; gene_id "Isoform211227_15.gene"; gene_name "Isoform211227_15";
chr3	Mandalorion	CDS	41558905	41559426	.	+	.	transcript_id "Isoform211227_15"; gene_id "Isoform211227_15.gene"; gene_name "Isoform211227_15";
chr3	Mandalorion	exon	41564238	41564355	.	+	.	transcript_id "Isoform211227_15"; gene_id "Isoform211227_15.gene"; gene_name "Isoform211227_15";
chr3	Mandalorion	CDS	41564238	41564355	.	+	.	transcript_id "Isoform211227_15"; gene_id "Isoform211227_15.gene"; gene_name "Isoform211227_15";
chr3	Mandalorion	exon	41567558	41570527	.	+	.	transcript_id "Isoform211227_15"; gene_id "Isoform211227_15.gene"; gene_name "Isoform211227_15";
chr3	Mandalorion	CDS	41567558	41568435	.	+	.	transcript_id "Isoform211227_15"; gene_id "Isoform211227_15.gene"; gene_name "Isoform211227_15";
chr3	Mandalorion	stop_codon	41568436	41568438	.	+	.	transcript_id "Isoform211227_15"; gene_id "Isoform211227_15.gene"; gene_name "Isoform211227_15";
chr3	Mandalorion	transcript	41581158	41696778	.	-	.	transcript_id "Isoform211239_7"; gene_id "Isoform211239_7.gene"; gene_name "Isoform211239_7";
chr3	Mandalorion	exon	41581158	41581669	.	-	.	transcript_id "Isoform211239_7"; gene_id "Isoform211239_7.gene"; gene_name "Isoform211239_7";
chr3	Mandalorion	CDS	41581610	41581669	.	-	.	transcript_id "Isoform211239_7"; gene_id "Isoform211239_7.gene"; gene_name "Isoform211239_7";
chr3	Mandalorion	stop_codon	41581607	41581609	.	-	.	transcript_id "Isoform211239_7"; gene_id "Isoform211239_7.gene"; gene_name "Isoform211239_7";
chr3	Mandalorion	exon	41583953	41584048	.	-	.	transcript_id "Isoform211239_7"; gene_id "Isoform211239_7.gene"; gene_name "Isoform211239_7";
chr3	Mandalorion	CDS	41583953	41584048	.	-	.	transcript_id "Isoform211239_7"; gene_id "Isoform211239_7.gene"; gene_name "Isoform211239_7";
chr3	Mandalorion	exon	41586088	41586166	.	-	.	transcript_id "Isoform211239_7"; gene_id "Isoform211239_7.gene"; gene_name "Isoform211239_7";
chr3	Mandalorion	CDS	41586088	41586166	.	-	.	transcript_id "Isoform211239_7"; gene_id "Isoform211239_7.gene"; gene_name "Isoform211239_7";
chr3	Mandalorion	exon	41601880	41602076	.	-	.	transcript_id "Isoform211239_7"; gene_id "Isoform211239_7.gene"; gene_name "Isoform211239_7";
chr3	Mandalorion	CDS	41601880	41602076	.	-	.	transcript_id "Isoform211239_7"; gene_id "Isoform211239_7.gene"; gene_name "Isoform211239_7";
chr3	Mandalorion	exon	41611639	41611831	.	-	.	transcript_id "Isoform211239_7"; gene_id "Isoform211239_7.gene"; gene_name "Isoform211239_7";
chr3	Mandalorion	CDS	41611639	41611831	.	-	.	transcript_id "Isoform211239_7"; gene_id "Isoform211239_7.gene"; gene_name "Isoform211239_7";
chr3	Mandalorion	exon	41616007	41616152	.	-	.	transcript_id "Isoform211239_7"; gene_id "Isoform211239_7.gene"; gene_name "Isoform211239_7";
chr3	Mandalorion	CDS	41616007	41616152	.	-	.	transcript_id "Isoform211239_7"; gene_id "Isoform211239_7.gene"; gene_name "Isoform211239_7";
chr3	Mandalorion	exon	41618387	41618461	.	-	.	transcript_id "Isoform211239_7"; gene_id "Isoform211239_7.gene"; gene_name "Isoform211239_7";
chr3	Mandalorion	CDS	41618387	41618461	.	-	.	transcript_id "Isoform211239_7"; gene_id "Isoform211239_7.gene"; gene_name "Isoform211239_7";
chr3	Mandalorion	exon	41621546	41621617	.	-	.	transcript_id "Isoform211239_7"; gene_id "Isoform211239_7.gene"; gene_name "Isoform211239_7";
chr3	Mandalorion	CDS	41621546	41621617	.	-	.	transcript_id "Isoform211239_7"; gene_id "Isoform211239_7.gene"; gene_name "Isoform211239_7";
chr3	Mandalorion	exon	41625820	41625918	.	-	.	transcript_id "Isoform211239_7"; gene_id "Isoform211239_7.gene"; gene_name "Isoform211239_7";
chr3	Mandalorion	CDS	41625820	41625918	.	-	.	transcript_id "Isoform211239_7"; gene_id "Isoform211239_7.gene"; gene_name "Isoform211239_7";
chr3	Mandalorion	exon	41629763	41629940	.	-	.	transcript_id "Isoform211239_7"; gene_id "Isoform211239_7.gene"; gene_name "Isoform211239_7";
chr3	Mandalorion	CDS	41629763	41629940	.	-	.	transcript_id "Isoform211239_7"; gene_id "Isoform211239_7.gene"; gene_name "Isoform211239_7";
chr3	Mandalorion	exon	41636131	41636222	.	-	.	transcript_id "Isoform211239_7"; gene_id "Isoform211239_7.gene"; gene_name "Isoform211239_7";
chr3	Mandalorion	CDS	41636131	41636222	.	-	.	transcript_id "Isoform211239_7"; gene_id "Isoform211239_7.gene"; gene_name "Isoform211239_7";
chr3	Mandalorion	exon	41636717	41636807	.	-	.	transcript_id "Isoform211239_7"; gene_id "Isoform211239_7.gene"; gene_name "Isoform211239_7";
chr3	Mandalorion	CDS	41636717	41636807	.	-	.	transcript_id "Isoform211239_7"; gene_id "Isoform211239_7.gene"; gene_name "Isoform211239_7";
chr3	Mandalorion	exon	41657821	41657891	.	-	.	transcript_id "Isoform211239_7"; gene_id "Isoform211239_7.gene"; gene_name "Isoform211239_7";
chr3	Mandalorion	CDS	41657821	41657891	.	-	.	transcript_id "Isoform211239_7"; gene_id "Isoform211239_7.gene"; gene_name "Isoform211239_7";
chr3	Mandalorion	exon	41663904	41663969	.	-	.	transcript_id "Isoform211239_7"; gene_id "Isoform211239_7.gene"; gene_name "Isoform211239_7";
chr3	Mandalorion	CDS	41663904	41663969	.	-	.	transcript_id "Isoform211239_7"; gene_id "Isoform211239_7.gene"; gene_name "Isoform211239_7";
chr3	Mandalorion	exon	41665518	41665640	.	-	.	transcript_id "Isoform211239_7"; gene_id "Isoform211239_7.gene"; gene_name "Isoform211239_7";
chr3	Mandalorion	CDS	41665518	41665640	.	-	.	transcript_id "Isoform211239_7"; gene_id "Isoform211239_7.gene"; gene_name "Isoform211239_7";
chr3	Mandalorion	exon	41672164	41672299	.	-	.	transcript_id "Isoform211239_7"; gene_id "Isoform211239_7.gene"; gene_name "Isoform211239_7";
chr3	Mandalorion	CDS	41672164	41672299	.	-	.	transcript_id "Isoform211239_7"; gene_id "Isoform211239_7.gene"; gene_name "Isoform211239_7";
chr3	Mandalorion	exon	41681528	41681583	.	-	.	transcript_id "Isoform211239_7"; gene_id "Isoform211239_7.gene"; gene_name "Isoform211239_7";
chr3	Mandalorion	CDS	41681528	41681583	.	-	.	transcript_id "Isoform211239_7"; gene_id "Isoform211239_7.gene"; gene_name "Isoform211239_7";
chr3	Mandalorion	exon	41684726	41684798	.	-	.	transcript_id "Isoform211239_7"; gene_id "Isoform211239_7.gene"; gene_name "Isoform211239_7";
chr3	Mandalorion	CDS	41684726	41684798	.	-	.	transcript_id "Isoform211239_7"; gene_id "Isoform211239_7.gene"; gene_name "Isoform211239_7";
chr3	Mandalorion	exon	41685296	41685354	.	-	.	transcript_id "Isoform211239_7"; gene_id "Isoform211239_7.gene"; gene_name "Isoform211239_7";
chr3	Mandalorion	CDS	41685296	41685354	.	-	.	transcript_id "Isoform211239_7"; gene_id "Isoform211239_7.gene"; gene_name "Isoform211239_7";
chr3	Mandalorion	exon	41688603	41688670	.	-	.	transcript_id "Isoform211239_7"; gene_id "Isoform211239_7.gene"; gene_name "Isoform211239_7";
chr3	Mandalorion	CDS	41688603	41688670	.	-	.	transcript_id "Isoform211239_7"; gene_id "Isoform211239_7.gene"; gene_name "Isoform211239_7";
chr3	Mandalorion	exon	41696430	41696778	.	-	.	transcript_id "Isoform211239_7"; gene_id "Isoform211239_7.gene"; gene_name "Isoform211239_7";
chr3	Mandalorion	start_codon	41696461	41696463	.	-	.	transcript_id "Isoform211239_7"; gene_id "Isoform211239_7.gene"; gene_name "Isoform211239_7";
chr3	Mandalorion	CDS	41696430	41696463	.	-	.	transcript_id "Isoform211239_7"; gene_id "Isoform211239_7.gene"; gene_name "Isoform211239_7";
chr3	Mandalorion	transcript	41581158	41696967	.	-	.	transcript_id "Isoform211240_6"; gene_id "Isoform211240_6.gene"; gene_name "Isoform211240_6";
chr3	Mandalorion	exon	41581158	41581669	.	-	.	transcript_id "Isoform211240_6"; gene_id "Isoform211240_6.gene"; gene_name "Isoform211240_6";
chr3	Mandalorion	CDS	41581610	41581669	.	-	.	transcript_id "Isoform211240_6"; gene_id "Isoform211240_6.gene"; gene_name "Isoform211240_6";
chr3	Mandalorion	stop_codon	41581607	41581609	.	-	.	transcript_id "Isoform211240_6"; gene_id "Isoform211240_6.gene"; gene_name "Isoform211240_6";
chr3	Mandalorion	exon	41583953	41584048	.	-	.	transcript_id "Isoform211240_6"; gene_id "Isoform211240_6.gene"; gene_name "Isoform211240_6";
chr3	Mandalorion	CDS	41583953	41584048	.	-	.	transcript_id "Isoform211240_6"; gene_id "Isoform211240_6.gene"; gene_name "Isoform211240_6";
chr3	Mandalorion	exon	41586088	41586166	.	-	.	transcript_id "Isoform211240_6"; gene_id "Isoform211240_6.gene"; gene_name "Isoform211240_6";
chr3	Mandalorion	CDS	41586088	41586166	.	-	.	transcript_id "Isoform211240_6"; gene_id "Isoform211240_6.gene"; gene_name "Isoform211240_6";
chr3	Mandalorion	exon	41601880	41602076	.	-	.	transcript_id "Isoform211240_6"; gene_id "Isoform211240_6.gene"; gene_name "Isoform211240_6";
chr3	Mandalorion	CDS	41601880	41602076	.	-	.	transcript_id "Isoform211240_6"; gene_id "Isoform211240_6.gene"; gene_name "Isoform211240_6";
chr3	Mandalorion	exon	41611639	41611831	.	-	.	transcript_id "Isoform211240_6"; gene_id "Isoform211240_6.gene"; gene_name "Isoform211240_6";
chr3	Mandalorion	CDS	41611639	41611831	.	-	.	transcript_id "Isoform211240_6"; gene_id "Isoform211240_6.gene"; gene_name "Isoform211240_6";
chr3	Mandalorion	exon	41616007	41616152	.	-	.	transcript_id "Isoform211240_6"; gene_id "Isoform211240_6.gene"; gene_name "Isoform211240_6";
chr3	Mandalorion	CDS	41616007	41616152	.	-	.	transcript_id "Isoform211240_6"; gene_id "Isoform211240_6.gene"; gene_name "Isoform211240_6";
chr3	Mandalorion	exon	41618387	41618461	.	-	.	transcript_id "Isoform211240_6"; gene_id "Isoform211240_6.gene"; gene_name "Isoform211240_6";
chr3	Mandalorion	CDS	41618387	41618461	.	-	.	transcript_id "Isoform211240_6"; gene_id "Isoform211240_6.gene"; gene_name "Isoform211240_6";
chr3	Mandalorion	exon	41621546	41621617	.	-	.	transcript_id "Isoform211240_6"; gene_id "Isoform211240_6.gene"; gene_name "Isoform211240_6";
chr3	Mandalorion	CDS	41621546	41621617	.	-	.	transcript_id "Isoform211240_6"; gene_id "Isoform211240_6.gene"; gene_name "Isoform211240_6";
chr3	Mandalorion	exon	41625820	41625918	.	-	.	transcript_id "Isoform211240_6"; gene_id "Isoform211240_6.gene"; gene_name "Isoform211240_6";
chr3	Mandalorion	CDS	41625820	41625918	.	-	.	transcript_id "Isoform211240_6"; gene_id "Isoform211240_6.gene"; gene_name "Isoform211240_6";
chr3	Mandalorion	exon	41629763	41629940	.	-	.	transcript_id "Isoform211240_6"; gene_id "Isoform211240_6.gene"; gene_name "Isoform211240_6";
chr3	Mandalorion	CDS	41629763	41629940	.	-	.	transcript_id "Isoform211240_6"; gene_id "Isoform211240_6.gene"; gene_name "Isoform211240_6";
chr3	Mandalorion	exon	41636131	41636222	.	-	.	transcript_id "Isoform211240_6"; gene_id "Isoform211240_6.gene"; gene_name "Isoform211240_6";
chr3	Mandalorion	CDS	41636131	41636222	.	-	.	transcript_id "Isoform211240_6"; gene_id "Isoform211240_6.gene"; gene_name "Isoform211240_6";
chr3	Mandalorion	exon	41636717	41636807	.	-	.	transcript_id "Isoform211240_6"; gene_id "Isoform211240_6.gene"; gene_name "Isoform211240_6";
chr3	Mandalorion	CDS	41636717	41636807	.	-	.	transcript_id "Isoform211240_6"; gene_id "Isoform211240_6.gene"; gene_name "Isoform211240_6";
chr3	Mandalorion	exon	41657821	41657891	.	-	.	transcript_id "Isoform211240_6"; gene_id "Isoform211240_6.gene"; gene_name "Isoform211240_6";
chr3	Mandalorion	CDS	41657821	41657891	.	-	.	transcript_id "Isoform211240_6"; gene_id "Isoform211240_6.gene"; gene_name "Isoform211240_6";
chr3	Mandalorion	exon	41663904	41663969	.	-	.	transcript_id "Isoform211240_6"; gene_id "Isoform211240_6.gene"; gene_name "Isoform211240_6";
chr3	Mandalorion	CDS	41663904	41663969	.	-	.	transcript_id "Isoform211240_6"; gene_id "Isoform211240_6.gene"; gene_name "Isoform211240_6";
chr3	Mandalorion	exon	41665518	41665640	.	-	.	transcript_id "Isoform211240_6"; gene_id "Isoform211240_6.gene"; gene_name "Isoform211240_6";
chr3	Mandalorion	CDS	41665518	41665640	.	-	.	transcript_id "Isoform211240_6"; gene_id "Isoform211240_6.gene"; gene_name "Isoform211240_6";
chr3	Mandalorion	exon	41672164	41672299	.	-	.	transcript_id "Isoform211240_6"; gene_id "Isoform211240_6.gene"; gene_name "Isoform211240_6";
chr3	Mandalorion	CDS	41672164	41672299	.	-	.	transcript_id "Isoform211240_6"; gene_id "Isoform211240_6.gene"; gene_name "Isoform211240_6";
chr3	Mandalorion	exon	41681528	41681583	.	-	.	transcript_id "Isoform211240_6"; gene_id "Isoform211240_6.gene"; gene_name "Isoform211240_6";
chr3	Mandalorion	CDS	41681528	41681583	.	-	.	transcript_id "Isoform211240_6"; gene_id "Isoform211240_6.gene"; gene_name "Isoform211240_6";
chr3	Mandalorion	exon	41684726	41684798	.	-	.	transcript_id "Isoform211240_6"; gene_id "Isoform211240_6.gene"; gene_name "Isoform211240_6";
chr3	Mandalorion	CDS	41684726	41684798	.	-	.	transcript_id "Isoform211240_6"; gene_id "Isoform211240_6.gene"; gene_name "Isoform211240_6";
chr3	Mandalorion	exon	41685296	41685354	.	-	.	transcript_id "Isoform211240_6"; gene_id "Isoform211240_6.gene"; gene_name "Isoform211240_6";
chr3	Mandalorion	CDS	41685296	41685354	.	-	.	transcript_id "Isoform211240_6"; gene_id "Isoform211240_6.gene"; gene_name "Isoform211240_6";
chr3	Mandalorion	exon	41688603	41688670	.	-	.	transcript_id "Isoform211240_6"; gene_id "Isoform211240_6.gene"; gene_name "Isoform211240_6";
chr3	Mandalorion	CDS	41688603	41688670	.	-	.	transcript_id "Isoform211240_6"; gene_id "Isoform211240_6.gene"; gene_name "Isoform211240_6";
chr3	Mandalorion	exon	41696430	41696967	.	-	.	transcript_id "Isoform211240_6"; gene_id "Isoform211240_6.gene"; gene_name "Isoform211240_6";
chr3	Mandalorion	start_codon	41696461	41696463	.	-	.	transcript_id "Isoform211240_6"; gene_id "Isoform211240_6.gene"; gene_name "Isoform211240_6";
chr3	Mandalorion	CDS	41696430	41696463	.	-	.	transcript_id "Isoform211240_6"; gene_id "Isoform211240_6.gene"; gene_name "Isoform211240_6";
chr3	Mandalorion	transcript	41581378	41696789	.	-	.	transcript_id "Isoform211241_10"; gene_id "Isoform211241_10.gene"; gene_name "Isoform211241_10";
chr3	Mandalorion	exon	41581378	41581669	.	-	.	transcript_id "Isoform211241_10"; gene_id "Isoform211241_10.gene"; gene_name "Isoform211241_10";
chr3	Mandalorion	CDS	41581610	41581669	.	-	.	transcript_id "Isoform211241_10"; gene_id "Isoform211241_10.gene"; gene_name "Isoform211241_10";
chr3	Mandalorion	stop_codon	41581607	41581609	.	-	.	transcript_id "Isoform211241_10"; gene_id "Isoform211241_10.gene"; gene_name "Isoform211241_10";
chr3	Mandalorion	exon	41583953	41584048	.	-	.	transcript_id "Isoform211241_10"; gene_id "Isoform211241_10.gene"; gene_name "Isoform211241_10";
chr3	Mandalorion	CDS	41583953	41584048	.	-	.	transcript_id "Isoform211241_10"; gene_id "Isoform211241_10.gene"; gene_name "Isoform211241_10";
chr3	Mandalorion	exon	41586088	41586166	.	-	.	transcript_id "Isoform211241_10"; gene_id "Isoform211241_10.gene"; gene_name "Isoform211241_10";
chr3	Mandalorion	CDS	41586088	41586166	.	-	.	transcript_id "Isoform211241_10"; gene_id "Isoform211241_10.gene"; gene_name "Isoform211241_10";
chr3	Mandalorion	exon	41601880	41602076	.	-	.	transcript_id "Isoform211241_10"; gene_id "Isoform211241_10.gene"; gene_name "Isoform211241_10";
chr3	Mandalorion	CDS	41601880	41602076	.	-	.	transcript_id "Isoform211241_10"; gene_id "Isoform211241_10.gene"; gene_name "Isoform211241_10";
chr3	Mandalorion	exon	41611639	41611831	.	-	.	transcript_id "Isoform211241_10"; gene_id "Isoform211241_10.gene"; gene_name "Isoform211241_10";
chr3	Mandalorion	CDS	41611639	41611831	.	-	.	transcript_id "Isoform211241_10"; gene_id "Isoform211241_10.gene"; gene_name "Isoform211241_10";
chr3	Mandalorion	exon	41616007	41616152	.	-	.	transcript_id "Isoform211241_10"; gene_id "Isoform211241_10.gene"; gene_name "Isoform211241_10";
chr3	Mandalorion	CDS	41616007	41616152	.	-	.	transcript_id "Isoform211241_10"; gene_id "Isoform211241_10.gene"; gene_name "Isoform211241_10";
chr3	Mandalorion	exon	41618387	41618461	.	-	.	transcript_id "Isoform211241_10"; gene_id "Isoform211241_10.gene"; gene_name "Isoform211241_10";
chr3	Mandalorion	CDS	41618387	41618461	.	-	.	transcript_id "Isoform211241_10"; gene_id "Isoform211241_10.gene"; gene_name "Isoform211241_10";
chr3	Mandalorion	exon	41621546	41621617	.	-	.	transcript_id "Isoform211241_10"; gene_id "Isoform211241_10.gene"; gene_name "Isoform211241_10";
chr3	Mandalorion	CDS	41621546	41621617	.	-	.	transcript_id "Isoform211241_10"; gene_id "Isoform211241_10.gene"; gene_name "Isoform211241_10";
chr3	Mandalorion	exon	41625820	41625918	.	-	.	transcript_id "Isoform211241_10"; gene_id "Isoform211241_10.gene"; gene_name "Isoform211241_10";
chr3	Mandalorion	CDS	41625820	41625918	.	-	.	transcript_id "Isoform211241_10"; gene_id "Isoform211241_10.gene"; gene_name "Isoform211241_10";
chr3	Mandalorion	exon	41629763	41629940	.	-	.	transcript_id "Isoform211241_10"; gene_id "Isoform211241_10.gene"; gene_name "Isoform211241_10";
chr3	Mandalorion	CDS	41629763	41629940	.	-	.	transcript_id "Isoform211241_10"; gene_id "Isoform211241_10.gene"; gene_name "Isoform211241_10";
chr3	Mandalorion	exon	41636131	41636222	.	-	.	transcript_id "Isoform211241_10"; gene_id "Isoform211241_10.gene"; gene_name "Isoform211241_10";
chr3	Mandalorion	CDS	41636131	41636222	.	-	.	transcript_id "Isoform211241_10"; gene_id "Isoform211241_10.gene"; gene_name "Isoform211241_10";
chr3	Mandalorion	exon	41636717	41636807	.	-	.	transcript_id "Isoform211241_10"; gene_id "Isoform211241_10.gene"; gene_name "Isoform211241_10";
chr3	Mandalorion	CDS	41636717	41636807	.	-	.	transcript_id "Isoform211241_10"; gene_id "Isoform211241_10.gene"; gene_name "Isoform211241_10";
chr3	Mandalorion	exon	41657821	41657891	.	-	.	transcript_id "Isoform211241_10"; gene_id "Isoform211241_10.gene"; gene_name "Isoform211241_10";
chr3	Mandalorion	CDS	41657821	41657891	.	-	.	transcript_id "Isoform211241_10"; gene_id "Isoform211241_10.gene"; gene_name "Isoform211241_10";
chr3	Mandalorion	exon	41663904	41663969	.	-	.	transcript_id "Isoform211241_10"; gene_id "Isoform211241_10.gene"; gene_name "Isoform211241_10";
chr3	Mandalorion	CDS	41663904	41663969	.	-	.	transcript_id "Isoform211241_10"; gene_id "Isoform211241_10.gene"; gene_name "Isoform211241_10";
chr3	Mandalorion	exon	41665518	41665640	.	-	.	transcript_id "Isoform211241_10"; gene_id "Isoform211241_10.gene"; gene_name "Isoform211241_10";
chr3	Mandalorion	CDS	41665518	41665640	.	-	.	transcript_id "Isoform211241_10"; gene_id "Isoform211241_10.gene"; gene_name "Isoform211241_10";
chr3	Mandalorion	exon	41672164	41672299	.	-	.	transcript_id "Isoform211241_10"; gene_id "Isoform211241_10.gene"; gene_name "Isoform211241_10";
chr3	Mandalorion	CDS	41672164	41672299	.	-	.	transcript_id "Isoform211241_10"; gene_id "Isoform211241_10.gene"; gene_name "Isoform211241_10";
chr3	Mandalorion	exon	41681528	41681583	.	-	.	transcript_id "Isoform211241_10"; gene_id "Isoform211241_10.gene"; gene_name "Isoform211241_10";
chr3	Mandalorion	CDS	41681528	41681583	.	-	.	transcript_id "Isoform211241_10"; gene_id "Isoform211241_10.gene"; gene_name "Isoform211241_10";
chr3	Mandalorion	exon	41684726	41684798	.	-	.	transcript_id "Isoform211241_10"; gene_id "Isoform211241_10.gene"; gene_name "Isoform211241_10";
chr3	Mandalorion	CDS	41684726	41684798	.	-	.	transcript_id "Isoform211241_10"; gene_id "Isoform211241_10.gene"; gene_name "Isoform211241_10";
chr3	Mandalorion	exon	41685296	41685354	.	-	.	transcript_id "Isoform211241_10"; gene_id "Isoform211241_10.gene"; gene_name "Isoform211241_10";
chr3	Mandalorion	CDS	41685296	41685354	.	-	.	transcript_id "Isoform211241_10"; gene_id "Isoform211241_10.gene"; gene_name "Isoform211241_10";
chr3	Mandalorion	exon	41688603	41688670	.	-	.	transcript_id "Isoform211241_10"; gene_id "Isoform211241_10.gene"; gene_name "Isoform211241_10";
chr3	Mandalorion	CDS	41688603	41688670	.	-	.	transcript_id "Isoform211241_10"; gene_id "Isoform211241_10.gene"; gene_name "Isoform211241_10";
chr3	Mandalorion	exon	41696430	41696789	.	-	.	transcript_id "Isoform211241_10"; gene_id "Isoform211241_10.gene"; gene_name "Isoform211241_10";
chr3	Mandalorion	start_codon	41696461	41696463	.	-	.	transcript_id "Isoform211241_10"; gene_id "Isoform211241_10.gene"; gene_name "Isoform211241_10";
chr3	Mandalorion	CDS	41696430	41696463	.	-	.	transcript_id "Isoform211241_10"; gene_id "Isoform211241_10.gene"; gene_name "Isoform211241_10";
chr3	Mandalorion	transcript	41581378	41696939	.	-	.	transcript_id "Isoform211242_6"; gene_id "Isoform211242_6.gene"; gene_name "Isoform211242_6";
chr3	Mandalorion	exon	41581378	41581669	.	-	.	transcript_id "Isoform211242_6"; gene_id "Isoform211242_6.gene"; gene_name "Isoform211242_6";
chr3	Mandalorion	CDS	41581610	41581669	.	-	.	transcript_id "Isoform211242_6"; gene_id "Isoform211242_6.gene"; gene_name "Isoform211242_6";
chr3	Mandalorion	stop_codon	41581607	41581609	.	-	.	transcript_id "Isoform211242_6"; gene_id "Isoform211242_6.gene"; gene_name "Isoform211242_6";
chr3	Mandalorion	exon	41583953	41584048	.	-	.	transcript_id "Isoform211242_6"; gene_id "Isoform211242_6.gene"; gene_name "Isoform211242_6";
chr3	Mandalorion	CDS	41583953	41584048	.	-	.	transcript_id "Isoform211242_6"; gene_id "Isoform211242_6.gene"; gene_name "Isoform211242_6";
chr3	Mandalorion	exon	41586088	41586166	.	-	.	transcript_id "Isoform211242_6"; gene_id "Isoform211242_6.gene"; gene_name "Isoform211242_6";
chr3	Mandalorion	CDS	41586088	41586166	.	-	.	transcript_id "Isoform211242_6"; gene_id "Isoform211242_6.gene"; gene_name "Isoform211242_6";
chr3	Mandalorion	exon	41601880	41602076	.	-	.	transcript_id "Isoform211242_6"; gene_id "Isoform211242_6.gene"; gene_name "Isoform211242_6";
chr3	Mandalorion	CDS	41601880	41602076	.	-	.	transcript_id "Isoform211242_6"; gene_id "Isoform211242_6.gene"; gene_name "Isoform211242_6";
chr3	Mandalorion	exon	41611639	41611831	.	-	.	transcript_id "Isoform211242_6"; gene_id "Isoform211242_6.gene"; gene_name "Isoform211242_6";
chr3	Mandalorion	CDS	41611639	41611831	.	-	.	transcript_id "Isoform211242_6"; gene_id "Isoform211242_6.gene"; gene_name "Isoform211242_6";
chr3	Mandalorion	exon	41616007	41616152	.	-	.	transcript_id "Isoform211242_6"; gene_id "Isoform211242_6.gene"; gene_name "Isoform211242_6";
chr3	Mandalorion	CDS	41616007	41616152	.	-	.	transcript_id "Isoform211242_6"; gene_id "Isoform211242_6.gene"; gene_name "Isoform211242_6";
chr3	Mandalorion	exon	41618387	41618461	.	-	.	transcript_id "Isoform211242_6"; gene_id "Isoform211242_6.gene"; gene_name "Isoform211242_6";
chr3	Mandalorion	CDS	41618387	41618461	.	-	.	transcript_id "Isoform211242_6"; gene_id "Isoform211242_6.gene"; gene_name "Isoform211242_6";
chr3	Mandalorion	exon	41621546	41621617	.	-	.	transcript_id "Isoform211242_6"; gene_id "Isoform211242_6.gene"; gene_name "Isoform211242_6";
chr3	Mandalorion	CDS	41621546	41621617	.	-	.	transcript_id "Isoform211242_6"; gene_id "Isoform211242_6.gene"; gene_name "Isoform211242_6";
chr3	Mandalorion	exon	41625820	41625918	.	-	.	transcript_id "Isoform211242_6"; gene_id "Isoform211242_6.gene"; gene_name "Isoform211242_6";
chr3	Mandalorion	CDS	41625820	41625918	.	-	.	transcript_id "Isoform211242_6"; gene_id "Isoform211242_6.gene"; gene_name "Isoform211242_6";
chr3	Mandalorion	exon	41629763	41629940	.	-	.	transcript_id "Isoform211242_6"; gene_id "Isoform211242_6.gene"; gene_name "Isoform211242_6";
chr3	Mandalorion	CDS	41629763	41629940	.	-	.	transcript_id "Isoform211242_6"; gene_id "Isoform211242_6.gene"; gene_name "Isoform211242_6";
chr3	Mandalorion	exon	41636131	41636222	.	-	.	transcript_id "Isoform211242_6"; gene_id "Isoform211242_6.gene"; gene_name "Isoform211242_6";
chr3	Mandalorion	CDS	41636131	41636222	.	-	.	transcript_id "Isoform211242_6"; gene_id "Isoform211242_6.gene"; gene_name "Isoform211242_6";
chr3	Mandalorion	exon	41636717	41636807	.	-	.	transcript_id "Isoform211242_6"; gene_id "Isoform211242_6.gene"; gene_name "Isoform211242_6";
chr3	Mandalorion	CDS	41636717	41636807	.	-	.	transcript_id "Isoform211242_6"; gene_id "Isoform211242_6.gene"; gene_name "Isoform211242_6";
chr3	Mandalorion	exon	41657821	41657891	.	-	.	transcript_id "Isoform211242_6"; gene_id "Isoform211242_6.gene"; gene_name "Isoform211242_6";
chr3	Mandalorion	CDS	41657821	41657891	.	-	.	transcript_id "Isoform211242_6"; gene_id "Isoform211242_6.gene"; gene_name "Isoform211242_6";
chr3	Mandalorion	exon	41663904	41663969	.	-	.	transcript_id "Isoform211242_6"; gene_id "Isoform211242_6.gene"; gene_name "Isoform211242_6";
chr3	Mandalorion	CDS	41663904	41663969	.	-	.	transcript_id "Isoform211242_6"; gene_id "Isoform211242_6.gene"; gene_name "Isoform211242_6";
chr3	Mandalorion	exon	41665518	41665640	.	-	.	transcript_id "Isoform211242_6"; gene_id "Isoform211242_6.gene"; gene_name "Isoform211242_6";
chr3	Mandalorion	CDS	41665518	41665640	.	-	.	transcript_id "Isoform211242_6"; gene_id "Isoform211242_6.gene"; gene_name "Isoform211242_6";
chr3	Mandalorion	exon	41672164	41672299	.	-	.	transcript_id "Isoform211242_6"; gene_id "Isoform211242_6.gene"; gene_name "Isoform211242_6";
chr3	Mandalorion	CDS	41672164	41672299	.	-	.	transcript_id "Isoform211242_6"; gene_id "Isoform211242_6.gene"; gene_name "Isoform211242_6";
chr3	Mandalorion	exon	41681528	41681583	.	-	.	transcript_id "Isoform211242_6"; gene_id "Isoform211242_6.gene"; gene_name "Isoform211242_6";
chr3	Mandalorion	CDS	41681528	41681583	.	-	.	transcript_id "Isoform211242_6"; gene_id "Isoform211242_6.gene"; gene_name "Isoform211242_6";
chr3	Mandalorion	exon	41684726	41684798	.	-	.	transcript_id "Isoform211242_6"; gene_id "Isoform211242_6.gene"; gene_name "Isoform211242_6";
chr3	Mandalorion	CDS	41684726	41684798	.	-	.	transcript_id "Isoform211242_6"; gene_id "Isoform211242_6.gene"; gene_name "Isoform211242_6";
chr3	Mandalorion	exon	41685296	41685354	.	-	.	transcript_id "Isoform211242_6"; gene_id "Isoform211242_6.gene"; gene_name "Isoform211242_6";
chr3	Mandalorion	CDS	41685296	41685354	.	-	.	transcript_id "Isoform211242_6"; gene_id "Isoform211242_6.gene"; gene_name "Isoform211242_6";
chr3	Mandalorion	exon	41688603	41688670	.	-	.	transcript_id "Isoform211242_6"; gene_id "Isoform211242_6.gene"; gene_name "Isoform211242_6";
chr3	Mandalorion	CDS	41688603	41688670	.	-	.	transcript_id "Isoform211242_6"; gene_id "Isoform211242_6.gene"; gene_name "Isoform211242_6";
chr3	Mandalorion	exon	41696430	41696939	.	-	.	transcript_id "Isoform211242_6"; gene_id "Isoform211242_6.gene"; gene_name "Isoform211242_6";
chr3	Mandalorion	start_codon	41696461	41696463	.	-	.	transcript_id "Isoform211242_6"; gene_id "Isoform211242_6.gene"; gene_name "Isoform211242_6";
chr3	Mandalorion	CDS	41696430	41696463	.	-	.	transcript_id "Isoform211242_6"; gene_id "Isoform211242_6.gene"; gene_name "Isoform211242_6";
chr3	Mandalorion	transcript	41697070	41713366	.	+	.	transcript_id "Isoform211251_28"; gene_id "Isoform211251_28.gene"; gene_name "Isoform211251_28";
chr3	Mandalorion	exon	41697070	41697124	.	+	.	transcript_id "Isoform211251_28"; gene_id "Isoform211251_28.gene"; gene_name "Isoform211251_28";
chr3	Mandalorion	exon	41700983	41701163	.	+	.	transcript_id "Isoform211251_28"; gene_id "Isoform211251_28.gene"; gene_name "Isoform211251_28";
chr3	Mandalorion	start_codon	41700983	41700985	.	+	.	transcript_id "Isoform211251_28"; gene_id "Isoform211251_28.gene"; gene_name "Isoform211251_28";
chr3	Mandalorion	CDS	41700983	41701163	.	+	.	transcript_id "Isoform211251_28"; gene_id "Isoform211251_28.gene"; gene_name "Isoform211251_28";
chr3	Mandalorion	exon	41703108	41703168	.	+	.	transcript_id "Isoform211251_28"; gene_id "Isoform211251_28.gene"; gene_name "Isoform211251_28";
chr3	Mandalorion	CDS	41703108	41703168	.	+	.	transcript_id "Isoform211251_28"; gene_id "Isoform211251_28.gene"; gene_name "Isoform211251_28";
chr3	Mandalorion	exon	41708024	41708075	.	+	.	transcript_id "Isoform211251_28"; gene_id "Isoform211251_28.gene"; gene_name "Isoform211251_28";
chr3	Mandalorion	CDS	41708024	41708075	.	+	.	transcript_id "Isoform211251_28"; gene_id "Isoform211251_28.gene"; gene_name "Isoform211251_28";
chr3	Mandalorion	exon	41708159	41708358	.	+	.	transcript_id "Isoform211251_28"; gene_id "Isoform211251_28.gene"; gene_name "Isoform211251_28";
chr3	Mandalorion	CDS	41708159	41708358	.	+	.	transcript_id "Isoform211251_28"; gene_id "Isoform211251_28.gene"; gene_name "Isoform211251_28";
chr3	Mandalorion	exon	41710484	41713366	.	+	.	transcript_id "Isoform211251_28"; gene_id "Isoform211251_28.gene"; gene_name "Isoform211251_28";
chr3	Mandalorion	CDS	41710484	41710565	.	+	.	transcript_id "Isoform211251_28"; gene_id "Isoform211251_28.gene"; gene_name "Isoform211251_28";
chr3	Mandalorion	stop_codon	41710566	41710568	.	+	.	transcript_id "Isoform211251_28"; gene_id "Isoform211251_28.gene"; gene_name "Isoform211251_28";
chr3	Mandalorion	transcript	41697048	41713366	.	+	.	transcript_id "Isoform211257_4"; gene_id "Isoform211257_4.gene"; gene_name "Isoform211257_4";
chr3	Mandalorion	exon	41697048	41697124	.	+	.	transcript_id "Isoform211257_4"; gene_id "Isoform211257_4.gene"; gene_name "Isoform211257_4";
chr3	Mandalorion	exon	41700983	41701163	.	+	.	transcript_id "Isoform211257_4"; gene_id "Isoform211257_4.gene"; gene_name "Isoform211257_4";
chr3	Mandalorion	start_codon	41700983	41700985	.	+	.	transcript_id "Isoform211257_4"; gene_id "Isoform211257_4.gene"; gene_name "Isoform211257_4";
chr3	Mandalorion	CDS	41700983	41701163	.	+	.	transcript_id "Isoform211257_4"; gene_id "Isoform211257_4.gene"; gene_name "Isoform211257_4";
chr3	Mandalorion	exon	41703108	41703168	.	+	.	transcript_id "Isoform211257_4"; gene_id "Isoform211257_4.gene"; gene_name "Isoform211257_4";
chr3	Mandalorion	CDS	41703108	41703168	.	+	.	transcript_id "Isoform211257_4"; gene_id "Isoform211257_4.gene"; gene_name "Isoform211257_4";
chr3	Mandalorion	exon	41710484	41713366	.	+	.	transcript_id "Isoform211257_4"; gene_id "Isoform211257_4.gene"; gene_name "Isoform211257_4";
chr3	Mandalorion	CDS	41710484	41710565	.	+	.	transcript_id "Isoform211257_4"; gene_id "Isoform211257_4.gene"; gene_name "Isoform211257_4";
chr3	Mandalorion	stop_codon	41710566	41710568	.	+	.	transcript_id "Isoform211257_4"; gene_id "Isoform211257_4.gene"; gene_name "Isoform211257_4";
chr3	Mandalorion	transcript	41697079	41698358	.	+	.	transcript_id "Isoform211258_19"; gene_id "Isoform211258_19.gene"; gene_name "Isoform211258_19";
chr3	Mandalorion	exon	41697079	41698358	.	+	.	transcript_id "Isoform211258_19"; gene_id "Isoform211258_19.gene"; gene_name "Isoform211258_19";
chr3	Mandalorion	transcript	51131889	51159053	.	+	.	transcript_id "Isoform211261_4"; gene_id "Isoform211261_4.gene"; gene_name "Isoform211261_4";
chr3	Mandalorion	exon	51131889	51132708	.	+	.	transcript_id "Isoform211261_4"; gene_id "Isoform211261_4.gene"; gene_name "Isoform211261_4";
chr3	Mandalorion	exon	51155226	51155495	.	+	.	transcript_id "Isoform211261_4"; gene_id "Isoform211261_4.gene"; gene_name "Isoform211261_4";
chr3	Mandalorion	start_codon	51155234	51155236	.	+	.	transcript_id "Isoform211261_4"; gene_id "Isoform211261_4.gene"; gene_name "Isoform211261_4";
chr3	Mandalorion	CDS	51155234	51155495	.	+	.	transcript_id "Isoform211261_4"; gene_id "Isoform211261_4.gene"; gene_name "Isoform211261_4";
chr3	Mandalorion	exon	51157118	51159053	.	+	.	transcript_id "Isoform211261_4"; gene_id "Isoform211261_4.gene"; gene_name "Isoform211261_4";
chr3	Mandalorion	CDS	51157118	51157950	.	+	.	transcript_id "Isoform211261_4"; gene_id "Isoform211261_4.gene"; gene_name "Isoform211261_4";
chr3	Mandalorion	stop_codon	51157951	51157953	.	+	.	transcript_id "Isoform211261_4"; gene_id "Isoform211261_4.gene"; gene_name "Isoform211261_4";
chr3	Mandalorion	transcript	51132219	51159040	.	+	.	transcript_id "Isoform211263_21"; gene_id "Isoform211263_21.gene"; gene_name "Isoform211263_21";
chr3	Mandalorion	exon	51132219	51132708	.	+	.	transcript_id "Isoform211263_21"; gene_id "Isoform211263_21.gene"; gene_name "Isoform211263_21";
chr3	Mandalorion	exon	51155226	51155495	.	+	.	transcript_id "Isoform211263_21"; gene_id "Isoform211263_21.gene"; gene_name "Isoform211263_21";
chr3	Mandalorion	start_codon	51155234	51155236	.	+	.	transcript_id "Isoform211263_21"; gene_id "Isoform211263_21.gene"; gene_name "Isoform211263_21";
chr3	Mandalorion	CDS	51155234	51155495	.	+	.	transcript_id "Isoform211263_21"; gene_id "Isoform211263_21.gene"; gene_name "Isoform211263_21";
chr3	Mandalorion	exon	51157118	51159040	.	+	.	transcript_id "Isoform211263_21"; gene_id "Isoform211263_21.gene"; gene_name "Isoform211263_21";
chr3	Mandalorion	CDS	51157118	51157950	.	+	.	transcript_id "Isoform211263_21"; gene_id "Isoform211263_21.gene"; gene_name "Isoform211263_21";
chr3	Mandalorion	stop_codon	51157951	51157953	.	+	.	transcript_id "Isoform211263_21"; gene_id "Isoform211263_21.gene"; gene_name "Isoform211263_21";
chr3	Mandalorion	transcript	51162651	51248083	.	-	.	transcript_id "Isoform211270_27"; gene_id "Isoform211270_27.gene"; gene_name "Isoform211270_27";
chr3	Mandalorion	exon	51162651	51164406	.	-	.	transcript_id "Isoform211270_27"; gene_id "Isoform211270_27.gene"; gene_name "Isoform211270_27";
chr3	Mandalorion	CDS	51163785	51164406	.	-	.	transcript_id "Isoform211270_27"; gene_id "Isoform211270_27.gene"; gene_name "Isoform211270_27";
chr3	Mandalorion	stop_codon	51163782	51163784	.	-	.	transcript_id "Isoform211270_27"; gene_id "Isoform211270_27.gene"; gene_name "Isoform211270_27";
chr3	Mandalorion	exon	51164846	51165196	.	-	.	transcript_id "Isoform211270_27"; gene_id "Isoform211270_27.gene"; gene_name "Isoform211270_27";
chr3	Mandalorion	CDS	51164846	51165196	.	-	.	transcript_id "Isoform211270_27"; gene_id "Isoform211270_27.gene"; gene_name "Isoform211270_27";
chr3	Mandalorion	exon	51166593	51166785	.	-	.	transcript_id "Isoform211270_27"; gene_id "Isoform211270_27.gene"; gene_name "Isoform211270_27";
chr3	Mandalorion	CDS	51166593	51166785	.	-	.	transcript_id "Isoform211270_27"; gene_id "Isoform211270_27.gene"; gene_name "Isoform211270_27";
chr3	Mandalorion	exon	51168420	51168506	.	-	.	transcript_id "Isoform211270_27"; gene_id "Isoform211270_27.gene"; gene_name "Isoform211270_27";
chr3	Mandalorion	CDS	51168420	51168506	.	-	.	transcript_id "Isoform211270_27"; gene_id "Isoform211270_27.gene"; gene_name "Isoform211270_27";
chr3	Mandalorion	exon	51172290	51172427	.	-	.	transcript_id "Isoform211270_27"; gene_id "Isoform211270_27.gene"; gene_name "Isoform211270_27";
chr3	Mandalorion	CDS	51172290	51172427	.	-	.	transcript_id "Isoform211270_27"; gene_id "Isoform211270_27.gene"; gene_name "Isoform211270_27";
chr3	Mandalorion	exon	51174174	51174287	.	-	.	transcript_id "Isoform211270_27"; gene_id "Isoform211270_27.gene"; gene_name "Isoform211270_27";
chr3	Mandalorion	CDS	51174174	51174287	.	-	.	transcript_id "Isoform211270_27"; gene_id "Isoform211270_27.gene"; gene_name "Isoform211270_27";
chr3	Mandalorion	exon	51215471	51215636	.	-	.	transcript_id "Isoform211270_27"; gene_id "Isoform211270_27.gene"; gene_name "Isoform211270_27";
chr3	Mandalorion	CDS	51215471	51215636	.	-	.	transcript_id "Isoform211270_27"; gene_id "Isoform211270_27.gene"; gene_name "Isoform211270_27";
chr3	Mandalorion	exon	51230643	51230872	.	-	.	transcript_id "Isoform211270_27"; gene_id "Isoform211270_27.gene"; gene_name "Isoform211270_27";
chr3	Mandalorion	start_codon	51230712	51230714	.	-	.	transcript_id "Isoform211270_27"; gene_id "Isoform211270_27.gene"; gene_name "Isoform211270_27";
chr3	Mandalorion	CDS	51230643	51230714	.	-	.	transcript_id "Isoform211270_27"; gene_id "Isoform211270_27.gene"; gene_name "Isoform211270_27";
chr3	Mandalorion	exon	51233369	51233456	.	-	.	transcript_id "Isoform211270_27"; gene_id "Isoform211270_27.gene"; gene_name "Isoform211270_27";
chr3	Mandalorion	exon	51247835	51248083	.	-	.	transcript_id "Isoform211270_27"; gene_id "Isoform211270_27.gene"; gene_name "Isoform211270_27";
chr3	Mandalorion	transcript	51162651	51184811	.	-	.	transcript_id "Isoform211273_29"; gene_id "Isoform211273_29.gene"; gene_name "Isoform211273_29";
chr3	Mandalorion	exon	51162651	51164406	.	-	.	transcript_id "Isoform211273_29"; gene_id "Isoform211273_29.gene"; gene_name "Isoform211273_29";
chr3	Mandalorion	CDS	51163785	51164406	.	-	.	transcript_id "Isoform211273_29"; gene_id "Isoform211273_29.gene"; gene_name "Isoform211273_29";
chr3	Mandalorion	stop_codon	51163782	51163784	.	-	.	transcript_id "Isoform211273_29"; gene_id "Isoform211273_29.gene"; gene_name "Isoform211273_29";
chr3	Mandalorion	exon	51164846	51165196	.	-	.	transcript_id "Isoform211273_29"; gene_id "Isoform211273_29.gene"; gene_name "Isoform211273_29";
chr3	Mandalorion	CDS	51164846	51165196	.	-	.	transcript_id "Isoform211273_29"; gene_id "Isoform211273_29.gene"; gene_name "Isoform211273_29";
chr3	Mandalorion	exon	51166593	51166785	.	-	.	transcript_id "Isoform211273_29"; gene_id "Isoform211273_29.gene"; gene_name "Isoform211273_29";
chr3	Mandalorion	CDS	51166593	51166785	.	-	.	transcript_id "Isoform211273_29"; gene_id "Isoform211273_29.gene"; gene_name "Isoform211273_29";
chr3	Mandalorion	exon	51168420	51168506	.	-	.	transcript_id "Isoform211273_29"; gene_id "Isoform211273_29.gene"; gene_name "Isoform211273_29";
chr3	Mandalorion	CDS	51168420	51168506	.	-	.	transcript_id "Isoform211273_29"; gene_id "Isoform211273_29.gene"; gene_name "Isoform211273_29";
chr3	Mandalorion	exon	51172290	51172427	.	-	.	transcript_id "Isoform211273_29"; gene_id "Isoform211273_29.gene"; gene_name "Isoform211273_29";
chr3	Mandalorion	CDS	51172290	51172427	.	-	.	transcript_id "Isoform211273_29"; gene_id "Isoform211273_29.gene"; gene_name "Isoform211273_29";
chr3	Mandalorion	exon	51174174	51174287	.	-	.	transcript_id "Isoform211273_29"; gene_id "Isoform211273_29.gene"; gene_name "Isoform211273_29";
chr3	Mandalorion	CDS	51174174	51174287	.	-	.	transcript_id "Isoform211273_29"; gene_id "Isoform211273_29.gene"; gene_name "Isoform211273_29";
chr3	Mandalorion	exon	51184626	51184811	.	-	.	transcript_id "Isoform211273_29"; gene_id "Isoform211273_29.gene"; gene_name "Isoform211273_29";
chr3	Mandalorion	start_codon	51184681	51184683	.	-	.	transcript_id "Isoform211273_29"; gene_id "Isoform211273_29.gene"; gene_name "Isoform211273_29";
chr3	Mandalorion	CDS	51184626	51184683	.	-	.	transcript_id "Isoform211273_29"; gene_id "Isoform211273_29.gene"; gene_name "Isoform211273_29";
chr3	Mandalorion	transcript	51162651	51184857	.	-	.	transcript_id "Isoform211274_27"; gene_id "Isoform211274_27.gene"; gene_name "Isoform211274_27";
chr3	Mandalorion	exon	51162651	51164406	.	-	.	transcript_id "Isoform211274_27"; gene_id "Isoform211274_27.gene"; gene_name "Isoform211274_27";
chr3	Mandalorion	CDS	51163785	51164406	.	-	.	transcript_id "Isoform211274_27"; gene_id "Isoform211274_27.gene"; gene_name "Isoform211274_27";
chr3	Mandalorion	stop_codon	51163782	51163784	.	-	.	transcript_id "Isoform211274_27"; gene_id "Isoform211274_27.gene"; gene_name "Isoform211274_27";
chr3	Mandalorion	exon	51164846	51165196	.	-	.	transcript_id "Isoform211274_27"; gene_id "Isoform211274_27.gene"; gene_name "Isoform211274_27";
chr3	Mandalorion	CDS	51164846	51165196	.	-	.	transcript_id "Isoform211274_27"; gene_id "Isoform211274_27.gene"; gene_name "Isoform211274_27";
chr3	Mandalorion	exon	51166593	51166785	.	-	.	transcript_id "Isoform211274_27"; gene_id "Isoform211274_27.gene"; gene_name "Isoform211274_27";
chr3	Mandalorion	CDS	51166593	51166785	.	-	.	transcript_id "Isoform211274_27"; gene_id "Isoform211274_27.gene"; gene_name "Isoform211274_27";
chr3	Mandalorion	exon	51168420	51168506	.	-	.	transcript_id "Isoform211274_27"; gene_id "Isoform211274_27.gene"; gene_name "Isoform211274_27";
chr3	Mandalorion	CDS	51168420	51168506	.	-	.	transcript_id "Isoform211274_27"; gene_id "Isoform211274_27.gene"; gene_name "Isoform211274_27";
chr3	Mandalorion	exon	51172290	51172427	.	-	.	transcript_id "Isoform211274_27"; gene_id "Isoform211274_27.gene"; gene_name "Isoform211274_27";
chr3	Mandalorion	CDS	51172290	51172427	.	-	.	transcript_id "Isoform211274_27"; gene_id "Isoform211274_27.gene"; gene_name "Isoform211274_27";
chr3	Mandalorion	exon	51174174	51174287	.	-	.	transcript_id "Isoform211274_27"; gene_id "Isoform211274_27.gene"; gene_name "Isoform211274_27";
chr3	Mandalorion	CDS	51174174	51174287	.	-	.	transcript_id "Isoform211274_27"; gene_id "Isoform211274_27.gene"; gene_name "Isoform211274_27";
chr3	Mandalorion	exon	51184626	51184857	.	-	.	transcript_id "Isoform211274_27"; gene_id "Isoform211274_27.gene"; gene_name "Isoform211274_27";
chr3	Mandalorion	start_codon	51184681	51184683	.	-	.	transcript_id "Isoform211274_27"; gene_id "Isoform211274_27.gene"; gene_name "Isoform211274_27";
chr3	Mandalorion	CDS	51184626	51184683	.	-	.	transcript_id "Isoform211274_27"; gene_id "Isoform211274_27.gene"; gene_name "Isoform211274_27";
chr3	Mandalorion	transcript	51162651	51184935	.	-	.	transcript_id "Isoform211275_15"; gene_id "Isoform211275_15.gene"; gene_name "Isoform211275_15";
chr3	Mandalorion	exon	51162651	51164406	.	-	.	transcript_id "Isoform211275_15"; gene_id "Isoform211275_15.gene"; gene_name "Isoform211275_15";
chr3	Mandalorion	CDS	51163785	51164406	.	-	.	transcript_id "Isoform211275_15"; gene_id "Isoform211275_15.gene"; gene_name "Isoform211275_15";
chr3	Mandalorion	stop_codon	51163782	51163784	.	-	.	transcript_id "Isoform211275_15"; gene_id "Isoform211275_15.gene"; gene_name "Isoform211275_15";
chr3	Mandalorion	exon	51164846	51165196	.	-	.	transcript_id "Isoform211275_15"; gene_id "Isoform211275_15.gene"; gene_name "Isoform211275_15";
chr3	Mandalorion	CDS	51164846	51165196	.	-	.	transcript_id "Isoform211275_15"; gene_id "Isoform211275_15.gene"; gene_name "Isoform211275_15";
chr3	Mandalorion	exon	51166593	51166785	.	-	.	transcript_id "Isoform211275_15"; gene_id "Isoform211275_15.gene"; gene_name "Isoform211275_15";
chr3	Mandalorion	CDS	51166593	51166785	.	-	.	transcript_id "Isoform211275_15"; gene_id "Isoform211275_15.gene"; gene_name "Isoform211275_15";
chr3	Mandalorion	exon	51168420	51168506	.	-	.	transcript_id "Isoform211275_15"; gene_id "Isoform211275_15.gene"; gene_name "Isoform211275_15";
chr3	Mandalorion	CDS	51168420	51168506	.	-	.	transcript_id "Isoform211275_15"; gene_id "Isoform211275_15.gene"; gene_name "Isoform211275_15";
chr3	Mandalorion	exon	51172290	51172427	.	-	.	transcript_id "Isoform211275_15"; gene_id "Isoform211275_15.gene"; gene_name "Isoform211275_15";
chr3	Mandalorion	CDS	51172290	51172427	.	-	.	transcript_id "Isoform211275_15"; gene_id "Isoform211275_15.gene"; gene_name "Isoform211275_15";
chr3	Mandalorion	exon	51174174	51174287	.	-	.	transcript_id "Isoform211275_15"; gene_id "Isoform211275_15.gene"; gene_name "Isoform211275_15";
chr3	Mandalorion	CDS	51174174	51174287	.	-	.	transcript_id "Isoform211275_15"; gene_id "Isoform211275_15.gene"; gene_name "Isoform211275_15";
chr3	Mandalorion	exon	51184626	51184935	.	-	.	transcript_id "Isoform211275_15"; gene_id "Isoform211275_15.gene"; gene_name "Isoform211275_15";
chr3	Mandalorion	start_codon	51184681	51184683	.	-	.	transcript_id "Isoform211275_15"; gene_id "Isoform211275_15.gene"; gene_name "Isoform211275_15";
chr3	Mandalorion	CDS	51184626	51184683	.	-	.	transcript_id "Isoform211275_15"; gene_id "Isoform211275_15.gene"; gene_name "Isoform211275_15";
chr3	Mandalorion	transcript	51162657	51185075	.	-	.	transcript_id "Isoform211277_3"; gene_id "Isoform211277_3.gene"; gene_name "Isoform211277_3";
chr3	Mandalorion	exon	51162657	51164406	.	-	.	transcript_id "Isoform211277_3"; gene_id "Isoform211277_3.gene"; gene_name "Isoform211277_3";
chr3	Mandalorion	CDS	51163785	51164406	.	-	.	transcript_id "Isoform211277_3"; gene_id "Isoform211277_3.gene"; gene_name "Isoform211277_3";
chr3	Mandalorion	stop_codon	51163782	51163784	.	-	.	transcript_id "Isoform211277_3"; gene_id "Isoform211277_3.gene"; gene_name "Isoform211277_3";
chr3	Mandalorion	exon	51164846	51165196	.	-	.	transcript_id "Isoform211277_3"; gene_id "Isoform211277_3.gene"; gene_name "Isoform211277_3";
chr3	Mandalorion	CDS	51164846	51165196	.	-	.	transcript_id "Isoform211277_3"; gene_id "Isoform211277_3.gene"; gene_name "Isoform211277_3";
chr3	Mandalorion	exon	51166593	51166785	.	-	.	transcript_id "Isoform211277_3"; gene_id "Isoform211277_3.gene"; gene_name "Isoform211277_3";
chr3	Mandalorion	CDS	51166593	51166785	.	-	.	transcript_id "Isoform211277_3"; gene_id "Isoform211277_3.gene"; gene_name "Isoform211277_3";
chr3	Mandalorion	exon	51168420	51168506	.	-	.	transcript_id "Isoform211277_3"; gene_id "Isoform211277_3.gene"; gene_name "Isoform211277_3";
chr3	Mandalorion	CDS	51168420	51168506	.	-	.	transcript_id "Isoform211277_3"; gene_id "Isoform211277_3.gene"; gene_name "Isoform211277_3";
chr3	Mandalorion	exon	51172290	51172427	.	-	.	transcript_id "Isoform211277_3"; gene_id "Isoform211277_3.gene"; gene_name "Isoform211277_3";
chr3	Mandalorion	CDS	51172290	51172427	.	-	.	transcript_id "Isoform211277_3"; gene_id "Isoform211277_3.gene"; gene_name "Isoform211277_3";
chr3	Mandalorion	exon	51174174	51174287	.	-	.	transcript_id "Isoform211277_3"; gene_id "Isoform211277_3.gene"; gene_name "Isoform211277_3";
chr3	Mandalorion	CDS	51174174	51174287	.	-	.	transcript_id "Isoform211277_3"; gene_id "Isoform211277_3.gene"; gene_name "Isoform211277_3";
chr3	Mandalorion	exon	51184626	51185075	.	-	.	transcript_id "Isoform211277_3"; gene_id "Isoform211277_3.gene"; gene_name "Isoform211277_3";
chr3	Mandalorion	start_codon	51184681	51184683	.	-	.	transcript_id "Isoform211277_3"; gene_id "Isoform211277_3.gene"; gene_name "Isoform211277_3";
chr3	Mandalorion	CDS	51184626	51184683	.	-	.	transcript_id "Isoform211277_3"; gene_id "Isoform211277_3.gene"; gene_name "Isoform211277_3";
chr3	Mandalorion	transcript	51163091	51184929	.	-	.	transcript_id "Isoform211280_20"; gene_id "Isoform211280_20.gene"; gene_name "Isoform211280_20";
chr3	Mandalorion	exon	51163091	51164406	.	-	.	transcript_id "Isoform211280_20"; gene_id "Isoform211280_20.gene"; gene_name "Isoform211280_20";
chr3	Mandalorion	CDS	51163785	51164406	.	-	.	transcript_id "Isoform211280_20"; gene_id "Isoform211280_20.gene"; gene_name "Isoform211280_20";
chr3	Mandalorion	stop_codon	51163782	51163784	.	-	.	transcript_id "Isoform211280_20"; gene_id "Isoform211280_20.gene"; gene_name "Isoform211280_20";
chr3	Mandalorion	exon	51164846	51165196	.	-	.	transcript_id "Isoform211280_20"; gene_id "Isoform211280_20.gene"; gene_name "Isoform211280_20";
chr3	Mandalorion	CDS	51164846	51165196	.	-	.	transcript_id "Isoform211280_20"; gene_id "Isoform211280_20.gene"; gene_name "Isoform211280_20";
chr3	Mandalorion	exon	51166593	51166785	.	-	.	transcript_id "Isoform211280_20"; gene_id "Isoform211280_20.gene"; gene_name "Isoform211280_20";
chr3	Mandalorion	CDS	51166593	51166785	.	-	.	transcript_id "Isoform211280_20"; gene_id "Isoform211280_20.gene"; gene_name "Isoform211280_20";
chr3	Mandalorion	exon	51168420	51168506	.	-	.	transcript_id "Isoform211280_20"; gene_id "Isoform211280_20.gene"; gene_name "Isoform211280_20";
chr3	Mandalorion	CDS	51168420	51168506	.	-	.	transcript_id "Isoform211280_20"; gene_id "Isoform211280_20.gene"; gene_name "Isoform211280_20";
chr3	Mandalorion	exon	51172290	51172427	.	-	.	transcript_id "Isoform211280_20"; gene_id "Isoform211280_20.gene"; gene_name "Isoform211280_20";
chr3	Mandalorion	CDS	51172290	51172427	.	-	.	transcript_id "Isoform211280_20"; gene_id "Isoform211280_20.gene"; gene_name "Isoform211280_20";
chr3	Mandalorion	exon	51174174	51174287	.	-	.	transcript_id "Isoform211280_20"; gene_id "Isoform211280_20.gene"; gene_name "Isoform211280_20";
chr3	Mandalorion	CDS	51174174	51174287	.	-	.	transcript_id "Isoform211280_20"; gene_id "Isoform211280_20.gene"; gene_name "Isoform211280_20";
chr3	Mandalorion	exon	51184626	51184929	.	-	.	transcript_id "Isoform211280_20"; gene_id "Isoform211280_20.gene"; gene_name "Isoform211280_20";
chr3	Mandalorion	start_codon	51184681	51184683	.	-	.	transcript_id "Isoform211280_20"; gene_id "Isoform211280_20.gene"; gene_name "Isoform211280_20";
chr3	Mandalorion	CDS	51184626	51184683	.	-	.	transcript_id "Isoform211280_20"; gene_id "Isoform211280_20.gene"; gene_name "Isoform211280_20";
chr3	Mandalorion	transcript	51162651	51248079	.	-	.	transcript_id "Isoform211288_6"; gene_id "Isoform211288_6.gene"; gene_name "Isoform211288_6";
chr3	Mandalorion	exon	51162651	51164406	.	-	.	transcript_id "Isoform211288_6"; gene_id "Isoform211288_6.gene"; gene_name "Isoform211288_6";
chr3	Mandalorion	CDS	51163785	51164406	.	-	.	transcript_id "Isoform211288_6"; gene_id "Isoform211288_6.gene"; gene_name "Isoform211288_6";
chr3	Mandalorion	stop_codon	51163782	51163784	.	-	.	transcript_id "Isoform211288_6"; gene_id "Isoform211288_6.gene"; gene_name "Isoform211288_6";
chr3	Mandalorion	exon	51164846	51165196	.	-	.	transcript_id "Isoform211288_6"; gene_id "Isoform211288_6.gene"; gene_name "Isoform211288_6";
chr3	Mandalorion	CDS	51164846	51165196	.	-	.	transcript_id "Isoform211288_6"; gene_id "Isoform211288_6.gene"; gene_name "Isoform211288_6";
chr3	Mandalorion	exon	51166593	51166785	.	-	.	transcript_id "Isoform211288_6"; gene_id "Isoform211288_6.gene"; gene_name "Isoform211288_6";
chr3	Mandalorion	CDS	51166593	51166785	.	-	.	transcript_id "Isoform211288_6"; gene_id "Isoform211288_6.gene"; gene_name "Isoform211288_6";
chr3	Mandalorion	exon	51168420	51168506	.	-	.	transcript_id "Isoform211288_6"; gene_id "Isoform211288_6.gene"; gene_name "Isoform211288_6";
chr3	Mandalorion	CDS	51168420	51168506	.	-	.	transcript_id "Isoform211288_6"; gene_id "Isoform211288_6.gene"; gene_name "Isoform211288_6";
chr3	Mandalorion	exon	51172290	51172463	.	-	.	transcript_id "Isoform211288_6"; gene_id "Isoform211288_6.gene"; gene_name "Isoform211288_6";
chr3	Mandalorion	CDS	51172290	51172463	.	-	.	transcript_id "Isoform211288_6"; gene_id "Isoform211288_6.gene"; gene_name "Isoform211288_6";
chr3	Mandalorion	exon	51174174	51174287	.	-	.	transcript_id "Isoform211288_6"; gene_id "Isoform211288_6.gene"; gene_name "Isoform211288_6";
chr3	Mandalorion	CDS	51174174	51174287	.	-	.	transcript_id "Isoform211288_6"; gene_id "Isoform211288_6.gene"; gene_name "Isoform211288_6";
chr3	Mandalorion	exon	51215471	51215636	.	-	.	transcript_id "Isoform211288_6"; gene_id "Isoform211288_6.gene"; gene_name "Isoform211288_6";
chr3	Mandalorion	CDS	51215471	51215636	.	-	.	transcript_id "Isoform211288_6"; gene_id "Isoform211288_6.gene"; gene_name "Isoform211288_6";
chr3	Mandalorion	exon	51230643	51230872	.	-	.	transcript_id "Isoform211288_6"; gene_id "Isoform211288_6.gene"; gene_name "Isoform211288_6";
chr3	Mandalorion	start_codon	51230712	51230714	.	-	.	transcript_id "Isoform211288_6"; gene_id "Isoform211288_6.gene"; gene_name "Isoform211288_6";
chr3	Mandalorion	CDS	51230643	51230714	.	-	.	transcript_id "Isoform211288_6"; gene_id "Isoform211288_6.gene"; gene_name "Isoform211288_6";
chr3	Mandalorion	exon	51233369	51233456	.	-	.	transcript_id "Isoform211288_6"; gene_id "Isoform211288_6.gene"; gene_name "Isoform211288_6";
chr3	Mandalorion	exon	51247835	51248079	.	-	.	transcript_id "Isoform211288_6"; gene_id "Isoform211288_6.gene"; gene_name "Isoform211288_6";
chr3	Mandalorion	transcript	51162651	51184821	.	-	.	transcript_id "Isoform211290_13"; gene_id "Isoform211290_13.gene"; gene_name "Isoform211290_13";
chr3	Mandalorion	exon	51162651	51164406	.	-	.	transcript_id "Isoform211290_13"; gene_id "Isoform211290_13.gene"; gene_name "Isoform211290_13";
chr3	Mandalorion	CDS	51163785	51164406	.	-	.	transcript_id "Isoform211290_13"; gene_id "Isoform211290_13.gene"; gene_name "Isoform211290_13";
chr3	Mandalorion	stop_codon	51163782	51163784	.	-	.	transcript_id "Isoform211290_13"; gene_id "Isoform211290_13.gene"; gene_name "Isoform211290_13";
chr3	Mandalorion	exon	51164846	51165196	.	-	.	transcript_id "Isoform211290_13"; gene_id "Isoform211290_13.gene"; gene_name "Isoform211290_13";
chr3	Mandalorion	CDS	51164846	51165196	.	-	.	transcript_id "Isoform211290_13"; gene_id "Isoform211290_13.gene"; gene_name "Isoform211290_13";
chr3	Mandalorion	exon	51166593	51166785	.	-	.	transcript_id "Isoform211290_13"; gene_id "Isoform211290_13.gene"; gene_name "Isoform211290_13";
chr3	Mandalorion	CDS	51166593	51166785	.	-	.	transcript_id "Isoform211290_13"; gene_id "Isoform211290_13.gene"; gene_name "Isoform211290_13";
chr3	Mandalorion	exon	51168420	51168506	.	-	.	transcript_id "Isoform211290_13"; gene_id "Isoform211290_13.gene"; gene_name "Isoform211290_13";
chr3	Mandalorion	CDS	51168420	51168506	.	-	.	transcript_id "Isoform211290_13"; gene_id "Isoform211290_13.gene"; gene_name "Isoform211290_13";
chr3	Mandalorion	exon	51172290	51172463	.	-	.	transcript_id "Isoform211290_13"; gene_id "Isoform211290_13.gene"; gene_name "Isoform211290_13";
chr3	Mandalorion	CDS	51172290	51172463	.	-	.	transcript_id "Isoform211290_13"; gene_id "Isoform211290_13.gene"; gene_name "Isoform211290_13";
chr3	Mandalorion	exon	51174174	51174287	.	-	.	transcript_id "Isoform211290_13"; gene_id "Isoform211290_13.gene"; gene_name "Isoform211290_13";
chr3	Mandalorion	CDS	51174174	51174287	.	-	.	transcript_id "Isoform211290_13"; gene_id "Isoform211290_13.gene"; gene_name "Isoform211290_13";
chr3	Mandalorion	exon	51184626	51184821	.	-	.	transcript_id "Isoform211290_13"; gene_id "Isoform211290_13.gene"; gene_name "Isoform211290_13";
chr3	Mandalorion	start_codon	51184681	51184683	.	-	.	transcript_id "Isoform211290_13"; gene_id "Isoform211290_13.gene"; gene_name "Isoform211290_13";
chr3	Mandalorion	CDS	51184626	51184683	.	-	.	transcript_id "Isoform211290_13"; gene_id "Isoform211290_13.gene"; gene_name "Isoform211290_13";
chr3	Mandalorion	transcript	51162651	51184901	.	-	.	transcript_id "Isoform211292_7"; gene_id "Isoform211292_7.gene"; gene_name "Isoform211292_7";
chr3	Mandalorion	exon	51162651	51164406	.	-	.	transcript_id "Isoform211292_7"; gene_id "Isoform211292_7.gene"; gene_name "Isoform211292_7";
chr3	Mandalorion	CDS	51163785	51164406	.	-	.	transcript_id "Isoform211292_7"; gene_id "Isoform211292_7.gene"; gene_name "Isoform211292_7";
chr3	Mandalorion	stop_codon	51163782	51163784	.	-	.	transcript_id "Isoform211292_7"; gene_id "Isoform211292_7.gene"; gene_name "Isoform211292_7";
chr3	Mandalorion	exon	51164846	51165196	.	-	.	transcript_id "Isoform211292_7"; gene_id "Isoform211292_7.gene"; gene_name "Isoform211292_7";
chr3	Mandalorion	CDS	51164846	51165196	.	-	.	transcript_id "Isoform211292_7"; gene_id "Isoform211292_7.gene"; gene_name "Isoform211292_7";
chr3	Mandalorion	exon	51166593	51166785	.	-	.	transcript_id "Isoform211292_7"; gene_id "Isoform211292_7.gene"; gene_name "Isoform211292_7";
chr3	Mandalorion	CDS	51166593	51166785	.	-	.	transcript_id "Isoform211292_7"; gene_id "Isoform211292_7.gene"; gene_name "Isoform211292_7";
chr3	Mandalorion	exon	51168420	51168506	.	-	.	transcript_id "Isoform211292_7"; gene_id "Isoform211292_7.gene"; gene_name "Isoform211292_7";
chr3	Mandalorion	CDS	51168420	51168506	.	-	.	transcript_id "Isoform211292_7"; gene_id "Isoform211292_7.gene"; gene_name "Isoform211292_7";
chr3	Mandalorion	exon	51172290	51172463	.	-	.	transcript_id "Isoform211292_7"; gene_id "Isoform211292_7.gene"; gene_name "Isoform211292_7";
chr3	Mandalorion	CDS	51172290	51172463	.	-	.	transcript_id "Isoform211292_7"; gene_id "Isoform211292_7.gene"; gene_name "Isoform211292_7";
chr3	Mandalorion	exon	51174174	51174287	.	-	.	transcript_id "Isoform211292_7"; gene_id "Isoform211292_7.gene"; gene_name "Isoform211292_7";
chr3	Mandalorion	CDS	51174174	51174287	.	-	.	transcript_id "Isoform211292_7"; gene_id "Isoform211292_7.gene"; gene_name "Isoform211292_7";
chr3	Mandalorion	exon	51184626	51184901	.	-	.	transcript_id "Isoform211292_7"; gene_id "Isoform211292_7.gene"; gene_name "Isoform211292_7";
chr3	Mandalorion	start_codon	51184681	51184683	.	-	.	transcript_id "Isoform211292_7"; gene_id "Isoform211292_7.gene"; gene_name "Isoform211292_7";
chr3	Mandalorion	CDS	51184626	51184683	.	-	.	transcript_id "Isoform211292_7"; gene_id "Isoform211292_7.gene"; gene_name "Isoform211292_7";
chr3	Mandalorion	transcript	51200869	51248079	.	-	.	transcript_id "Isoform211298_6"; gene_id "Isoform211298_6.gene"; gene_name "Isoform211298_6";
chr3	Mandalorion	exon	51200869	51201609	.	-	.	transcript_id "Isoform211298_6"; gene_id "Isoform211298_6.gene"; gene_name "Isoform211298_6";
chr3	Mandalorion	exon	51215471	51215636	.	-	.	transcript_id "Isoform211298_6"; gene_id "Isoform211298_6.gene"; gene_name "Isoform211298_6";
chr3	Mandalorion	exon	51230643	51230872	.	-	.	transcript_id "Isoform211298_6"; gene_id "Isoform211298_6.gene"; gene_name "Isoform211298_6";
chr3	Mandalorion	exon	51233369	51233456	.	-	.	transcript_id "Isoform211298_6"; gene_id "Isoform211298_6.gene"; gene_name "Isoform211298_6";
chr3	Mandalorion	exon	51247835	51248079	.	-	.	transcript_id "Isoform211298_6"; gene_id "Isoform211298_6.gene"; gene_name "Isoform211298_6";
chr3	Mandalorion	transcript	51193435	51248079	.	-	.	transcript_id "Isoform211301_16"; gene_id "Isoform211301_16.gene"; gene_name "Isoform211301_16";
chr3	Mandalorion	exon	51193435	51194193	.	-	.	transcript_id "Isoform211301_16"; gene_id "Isoform211301_16.gene"; gene_name "Isoform211301_16";
chr3	Mandalorion	exon	51215471	51215636	.	-	.	transcript_id "Isoform211301_16"; gene_id "Isoform211301_16.gene"; gene_name "Isoform211301_16";
chr3	Mandalorion	exon	51230643	51230872	.	-	.	transcript_id "Isoform211301_16"; gene_id "Isoform211301_16.gene"; gene_name "Isoform211301_16";
chr3	Mandalorion	exon	51233369	51233456	.	-	.	transcript_id "Isoform211301_16"; gene_id "Isoform211301_16.gene"; gene_name "Isoform211301_16";
chr3	Mandalorion	exon	51247835	51248079	.	-	.	transcript_id "Isoform211301_16"; gene_id "Isoform211301_16.gene"; gene_name "Isoform211301_16";
chr3	Mandalorion	transcript	51246926	51247650	.	-	.	transcript_id "Isoform211313_3"; gene_id "Isoform211313_3.gene"; gene_name "Isoform211313_3";
chr3	Mandalorion	exon	51246926	51247650	.	-	.	transcript_id "Isoform211313_3"; gene_id "Isoform211313_3.gene"; gene_name "Isoform211313_3";
chr3	Mandalorion	transcript	51184140	51185865	.	+	.	transcript_id "Isoform211316_3"; gene_id "Isoform211316_3.gene"; gene_name "Isoform211316_3";
chr3	Mandalorion	exon	51184140	51185865	.	+	.	transcript_id "Isoform211316_3"; gene_id "Isoform211316_3.gene"; gene_name "Isoform211316_3";
chr3	Mandalorion	transcript	51184156	51185712	.	+	.	transcript_id "Isoform211317_6"; gene_id "Isoform211317_6.gene"; gene_name "Isoform211317_6";
chr3	Mandalorion	exon	51184156	51185712	.	+	.	transcript_id "Isoform211317_6"; gene_id "Isoform211317_6.gene"; gene_name "Isoform211317_6";
chr3	Mandalorion	transcript	51184166	51185788	.	+	.	transcript_id "Isoform211318_4"; gene_id "Isoform211318_4.gene"; gene_name "Isoform211318_4";
chr3	Mandalorion	exon	51184166	51185788	.	+	.	transcript_id "Isoform211318_4"; gene_id "Isoform211318_4.gene"; gene_name "Isoform211318_4";
chr3	Mandalorion	transcript	51312893	51316361	.	-	.	transcript_id "Isoform211337_15731"; gene_id "Isoform211337_15731.gene"; gene_name "Isoform211337_15731";
chr3	Mandalorion	exon	51312893	51313040	.	-	.	transcript_id "Isoform211337_15731"; gene_id "Isoform211337_15731.gene"; gene_name "Isoform211337_15731";
chr3	Mandalorion	exon	51314757	51314833	.	-	.	transcript_id "Isoform211337_15731"; gene_id "Isoform211337_15731.gene"; gene_name "Isoform211337_15731";
chr3	Mandalorion	exon	51315566	51315669	.	-	.	transcript_id "Isoform211337_15731"; gene_id "Isoform211337_15731.gene"; gene_name "Isoform211337_15731";
chr3	Mandalorion	exon	51316285	51316361	.	-	.	transcript_id "Isoform211337_15731"; gene_id "Isoform211337_15731.gene"; gene_name "Isoform211337_15731";
chr3	Mandalorion	transcript	51323413	51381446	.	+	.	transcript_id "Isoform211350_5"; gene_id "Isoform211350_5.gene"; gene_name "Isoform211350_5";
chr3	Mandalorion	exon	51323413	51323797	.	+	.	transcript_id "Isoform211350_5"; gene_id "Isoform211350_5.gene"; gene_name "Isoform211350_5";
chr3	Mandalorion	start_codon	51323744	51323746	.	+	.	transcript_id "Isoform211350_5"; gene_id "Isoform211350_5.gene"; gene_name "Isoform211350_5";
chr3	Mandalorion	CDS	51323744	51323797	.	+	.	transcript_id "Isoform211350_5"; gene_id "Isoform211350_5.gene"; gene_name "Isoform211350_5";
chr3	Mandalorion	exon	51343636	51343720	.	+	.	transcript_id "Isoform211350_5"; gene_id "Isoform211350_5.gene"; gene_name "Isoform211350_5";
chr3	Mandalorion	CDS	51343636	51343720	.	+	.	transcript_id "Isoform211350_5"; gene_id "Isoform211350_5.gene"; gene_name "Isoform211350_5";
chr3	Mandalorion	exon	51345760	51345864	.	+	.	transcript_id "Isoform211350_5"; gene_id "Isoform211350_5.gene"; gene_name "Isoform211350_5";
chr3	Mandalorion	CDS	51345760	51345864	.	+	.	transcript_id "Isoform211350_5"; gene_id "Isoform211350_5.gene"; gene_name "Isoform211350_5";
chr3	Mandalorion	exon	51349327	51349484	.	+	.	transcript_id "Isoform211350_5"; gene_id "Isoform211350_5.gene"; gene_name "Isoform211350_5";
chr3	Mandalorion	CDS	51349327	51349484	.	+	.	transcript_id "Isoform211350_5"; gene_id "Isoform211350_5.gene"; gene_name "Isoform211350_5";
chr3	Mandalorion	exon	51350157	51350291	.	+	.	transcript_id "Isoform211350_5"; gene_id "Isoform211350_5.gene"; gene_name "Isoform211350_5";
chr3	Mandalorion	CDS	51350157	51350291	.	+	.	transcript_id "Isoform211350_5"; gene_id "Isoform211350_5.gene"; gene_name "Isoform211350_5";
chr3	Mandalorion	exon	51351219	51351372	.	+	.	transcript_id "Isoform211350_5"; gene_id "Isoform211350_5.gene"; gene_name "Isoform211350_5";
chr3	Mandalorion	CDS	51351219	51351372	.	+	.	transcript_id "Isoform211350_5"; gene_id "Isoform211350_5.gene"; gene_name "Isoform211350_5";
chr3	Mandalorion	exon	51354068	51354187	.	+	.	transcript_id "Isoform211350_5"; gene_id "Isoform211350_5.gene"; gene_name "Isoform211350_5";
chr3	Mandalorion	CDS	51354068	51354187	.	+	.	transcript_id "Isoform211350_5"; gene_id "Isoform211350_5.gene"; gene_name "Isoform211350_5";
chr3	Mandalorion	exon	51355762	51355857	.	+	.	transcript_id "Isoform211350_5"; gene_id "Isoform211350_5.gene"; gene_name "Isoform211350_5";
chr3	Mandalorion	CDS	51355762	51355857	.	+	.	transcript_id "Isoform211350_5"; gene_id "Isoform211350_5.gene"; gene_name "Isoform211350_5";
chr3	Mandalorion	exon	51355974	51356080	.	+	.	transcript_id "Isoform211350_5"; gene_id "Isoform211350_5.gene"; gene_name "Isoform211350_5";
chr3	Mandalorion	CDS	51355974	51356080	.	+	.	transcript_id "Isoform211350_5"; gene_id "Isoform211350_5.gene"; gene_name "Isoform211350_5";
chr3	Mandalorion	exon	51358731	51358803	.	+	.	transcript_id "Isoform211350_5"; gene_id "Isoform211350_5.gene"; gene_name "Isoform211350_5";
chr3	Mandalorion	CDS	51358731	51358803	.	+	.	transcript_id "Isoform211350_5"; gene_id "Isoform211350_5.gene"; gene_name "Isoform211350_5";
chr3	Mandalorion	exon	51363255	51363424	.	+	.	transcript_id "Isoform211350_5"; gene_id "Isoform211350_5.gene"; gene_name "Isoform211350_5";
chr3	Mandalorion	CDS	51363255	51363424	.	+	.	transcript_id "Isoform211350_5"; gene_id "Isoform211350_5.gene"; gene_name "Isoform211350_5";
chr3	Mandalorion	exon	51364719	51364871	.	+	.	transcript_id "Isoform211350_5"; gene_id "Isoform211350_5.gene"; gene_name "Isoform211350_5";
chr3	Mandalorion	CDS	51364719	51364871	.	+	.	transcript_id "Isoform211350_5"; gene_id "Isoform211350_5.gene"; gene_name "Isoform211350_5";
chr3	Mandalorion	exon	51366043	51366171	.	+	.	transcript_id "Isoform211350_5"; gene_id "Isoform211350_5.gene"; gene_name "Isoform211350_5";
chr3	Mandalorion	CDS	51366043	51366171	.	+	.	transcript_id "Isoform211350_5"; gene_id "Isoform211350_5.gene"; gene_name "Isoform211350_5";
chr3	Mandalorion	exon	51367368	51367581	.	+	.	transcript_id "Isoform211350_5"; gene_id "Isoform211350_5.gene"; gene_name "Isoform211350_5";
chr3	Mandalorion	CDS	51367368	51367581	.	+	.	transcript_id "Isoform211350_5"; gene_id "Isoform211350_5.gene"; gene_name "Isoform211350_5";
chr3	Mandalorion	exon	51368505	51368698	.	+	.	transcript_id "Isoform211350_5"; gene_id "Isoform211350_5.gene"; gene_name "Isoform211350_5";
chr3	Mandalorion	CDS	51368505	51368698	.	+	.	transcript_id "Isoform211350_5"; gene_id "Isoform211350_5.gene"; gene_name "Isoform211350_5";
chr3	Mandalorion	exon	51370685	51370793	.	+	.	transcript_id "Isoform211350_5"; gene_id "Isoform211350_5.gene"; gene_name "Isoform211350_5";
chr3	Mandalorion	CDS	51370685	51370793	.	+	.	transcript_id "Isoform211350_5"; gene_id "Isoform211350_5.gene"; gene_name "Isoform211350_5";
chr3	Mandalorion	exon	51373015	51373113	.	+	.	transcript_id "Isoform211350_5"; gene_id "Isoform211350_5.gene"; gene_name "Isoform211350_5";
chr3	Mandalorion	CDS	51373015	51373113	.	+	.	transcript_id "Isoform211350_5"; gene_id "Isoform211350_5.gene"; gene_name "Isoform211350_5";
chr3	Mandalorion	exon	51377507	51377650	.	+	.	transcript_id "Isoform211350_5"; gene_id "Isoform211350_5.gene"; gene_name "Isoform211350_5";
chr3	Mandalorion	CDS	51377507	51377650	.	+	.	transcript_id "Isoform211350_5"; gene_id "Isoform211350_5.gene"; gene_name "Isoform211350_5";
chr3	Mandalorion	exon	51378906	51379003	.	+	.	transcript_id "Isoform211350_5"; gene_id "Isoform211350_5.gene"; gene_name "Isoform211350_5";
chr3	Mandalorion	CDS	51378906	51379003	.	+	.	transcript_id "Isoform211350_5"; gene_id "Isoform211350_5.gene"; gene_name "Isoform211350_5";
chr3	Mandalorion	exon	51380021	51381446	.	+	.	transcript_id "Isoform211350_5"; gene_id "Isoform211350_5.gene"; gene_name "Isoform211350_5";
chr3	Mandalorion	CDS	51380021	51380218	.	+	.	transcript_id "Isoform211350_5"; gene_id "Isoform211350_5.gene"; gene_name "Isoform211350_5";
chr3	Mandalorion	stop_codon	51380219	51380221	.	+	.	transcript_id "Isoform211350_5"; gene_id "Isoform211350_5.gene"; gene_name "Isoform211350_5";
chr3	Mandalorion	transcript	51323449	51381446	.	+	.	transcript_id "Isoform211352_5"; gene_id "Isoform211352_5.gene"; gene_name "Isoform211352_5";
chr3	Mandalorion	exon	51323449	51323797	.	+	.	transcript_id "Isoform211352_5"; gene_id "Isoform211352_5.gene"; gene_name "Isoform211352_5";
chr3	Mandalorion	start_codon	51323744	51323746	.	+	.	transcript_id "Isoform211352_5"; gene_id "Isoform211352_5.gene"; gene_name "Isoform211352_5";
chr3	Mandalorion	CDS	51323744	51323797	.	+	.	transcript_id "Isoform211352_5"; gene_id "Isoform211352_5.gene"; gene_name "Isoform211352_5";
chr3	Mandalorion	exon	51343636	51343720	.	+	.	transcript_id "Isoform211352_5"; gene_id "Isoform211352_5.gene"; gene_name "Isoform211352_5";
chr3	Mandalorion	CDS	51343636	51343720	.	+	.	transcript_id "Isoform211352_5"; gene_id "Isoform211352_5.gene"; gene_name "Isoform211352_5";
chr3	Mandalorion	exon	51345760	51345864	.	+	.	transcript_id "Isoform211352_5"; gene_id "Isoform211352_5.gene"; gene_name "Isoform211352_5";
chr3	Mandalorion	CDS	51345760	51345864	.	+	.	transcript_id "Isoform211352_5"; gene_id "Isoform211352_5.gene"; gene_name "Isoform211352_5";
chr3	Mandalorion	exon	51349327	51349484	.	+	.	transcript_id "Isoform211352_5"; gene_id "Isoform211352_5.gene"; gene_name "Isoform211352_5";
chr3	Mandalorion	CDS	51349327	51349484	.	+	.	transcript_id "Isoform211352_5"; gene_id "Isoform211352_5.gene"; gene_name "Isoform211352_5";
chr3	Mandalorion	exon	51350157	51350291	.	+	.	transcript_id "Isoform211352_5"; gene_id "Isoform211352_5.gene"; gene_name "Isoform211352_5";
chr3	Mandalorion	CDS	51350157	51350291	.	+	.	transcript_id "Isoform211352_5"; gene_id "Isoform211352_5.gene"; gene_name "Isoform211352_5";
chr3	Mandalorion	exon	51351219	51351372	.	+	.	transcript_id "Isoform211352_5"; gene_id "Isoform211352_5.gene"; gene_name "Isoform211352_5";
chr3	Mandalorion	CDS	51351219	51351372	.	+	.	transcript_id "Isoform211352_5"; gene_id "Isoform211352_5.gene"; gene_name "Isoform211352_5";
chr3	Mandalorion	exon	51354068	51354187	.	+	.	transcript_id "Isoform211352_5"; gene_id "Isoform211352_5.gene"; gene_name "Isoform211352_5";
chr3	Mandalorion	CDS	51354068	51354187	.	+	.	transcript_id "Isoform211352_5"; gene_id "Isoform211352_5.gene"; gene_name "Isoform211352_5";
chr3	Mandalorion	exon	51355762	51355857	.	+	.	transcript_id "Isoform211352_5"; gene_id "Isoform211352_5.gene"; gene_name "Isoform211352_5";
chr3	Mandalorion	CDS	51355762	51355857	.	+	.	transcript_id "Isoform211352_5"; gene_id "Isoform211352_5.gene"; gene_name "Isoform211352_5";
chr3	Mandalorion	exon	51355974	51356080	.	+	.	transcript_id "Isoform211352_5"; gene_id "Isoform211352_5.gene"; gene_name "Isoform211352_5";
chr3	Mandalorion	CDS	51355974	51356080	.	+	.	transcript_id "Isoform211352_5"; gene_id "Isoform211352_5.gene"; gene_name "Isoform211352_5";
chr3	Mandalorion	exon	51358731	51358803	.	+	.	transcript_id "Isoform211352_5"; gene_id "Isoform211352_5.gene"; gene_name "Isoform211352_5";
chr3	Mandalorion	CDS	51358731	51358803	.	+	.	transcript_id "Isoform211352_5"; gene_id "Isoform211352_5.gene"; gene_name "Isoform211352_5";
chr3	Mandalorion	exon	51363255	51363424	.	+	.	transcript_id "Isoform211352_5"; gene_id "Isoform211352_5.gene"; gene_name "Isoform211352_5";
chr3	Mandalorion	CDS	51363255	51363424	.	+	.	transcript_id "Isoform211352_5"; gene_id "Isoform211352_5.gene"; gene_name "Isoform211352_5";
chr3	Mandalorion	exon	51364719	51364871	.	+	.	transcript_id "Isoform211352_5"; gene_id "Isoform211352_5.gene"; gene_name "Isoform211352_5";
chr3	Mandalorion	CDS	51364719	51364871	.	+	.	transcript_id "Isoform211352_5"; gene_id "Isoform211352_5.gene"; gene_name "Isoform211352_5";
chr3	Mandalorion	exon	51366043	51366171	.	+	.	transcript_id "Isoform211352_5"; gene_id "Isoform211352_5.gene"; gene_name "Isoform211352_5";
chr3	Mandalorion	CDS	51366043	51366171	.	+	.	transcript_id "Isoform211352_5"; gene_id "Isoform211352_5.gene"; gene_name "Isoform211352_5";
chr3	Mandalorion	exon	51367368	51367581	.	+	.	transcript_id "Isoform211352_5"; gene_id "Isoform211352_5.gene"; gene_name "Isoform211352_5";
chr3	Mandalorion	CDS	51367368	51367581	.	+	.	transcript_id "Isoform211352_5"; gene_id "Isoform211352_5.gene"; gene_name "Isoform211352_5";
chr3	Mandalorion	exon	51368505	51368698	.	+	.	transcript_id "Isoform211352_5"; gene_id "Isoform211352_5.gene"; gene_name "Isoform211352_5";
chr3	Mandalorion	CDS	51368505	51368698	.	+	.	transcript_id "Isoform211352_5"; gene_id "Isoform211352_5.gene"; gene_name "Isoform211352_5";
chr3	Mandalorion	exon	51370685	51370793	.	+	.	transcript_id "Isoform211352_5"; gene_id "Isoform211352_5.gene"; gene_name "Isoform211352_5";
chr3	Mandalorion	CDS	51370685	51370793	.	+	.	transcript_id "Isoform211352_5"; gene_id "Isoform211352_5.gene"; gene_name "Isoform211352_5";
chr3	Mandalorion	exon	51373015	51373113	.	+	.	transcript_id "Isoform211352_5"; gene_id "Isoform211352_5.gene"; gene_name "Isoform211352_5";
chr3	Mandalorion	CDS	51373015	51373113	.	+	.	transcript_id "Isoform211352_5"; gene_id "Isoform211352_5.gene"; gene_name "Isoform211352_5";
chr3	Mandalorion	exon	51377507	51377650	.	+	.	transcript_id "Isoform211352_5"; gene_id "Isoform211352_5.gene"; gene_name "Isoform211352_5";
chr3	Mandalorion	CDS	51377507	51377650	.	+	.	transcript_id "Isoform211352_5"; gene_id "Isoform211352_5.gene"; gene_name "Isoform211352_5";
chr3	Mandalorion	exon	51378906	51379003	.	+	.	transcript_id "Isoform211352_5"; gene_id "Isoform211352_5.gene"; gene_name "Isoform211352_5";
chr3	Mandalorion	CDS	51378906	51379003	.	+	.	transcript_id "Isoform211352_5"; gene_id "Isoform211352_5.gene"; gene_name "Isoform211352_5";
chr3	Mandalorion	exon	51380021	51381446	.	+	.	transcript_id "Isoform211352_5"; gene_id "Isoform211352_5.gene"; gene_name "Isoform211352_5";
chr3	Mandalorion	CDS	51380021	51380218	.	+	.	transcript_id "Isoform211352_5"; gene_id "Isoform211352_5.gene"; gene_name "Isoform211352_5";
chr3	Mandalorion	stop_codon	51380219	51380221	.	+	.	transcript_id "Isoform211352_5"; gene_id "Isoform211352_5.gene"; gene_name "Isoform211352_5";
chr3	Mandalorion	transcript	51322570	51324241	.	-	.	transcript_id "Isoform211357_10"; gene_id "Isoform211357_10.gene"; gene_name "Isoform211357_10";
chr3	Mandalorion	exon	51322570	51324241	.	-	.	transcript_id "Isoform211357_10"; gene_id "Isoform211357_10.gene"; gene_name "Isoform211357_10";
chr3	Mandalorion	transcript	51391401	51403326	.	+	.	transcript_id "Isoform211364_8"; gene_id "Isoform211364_8.gene"; gene_name "Isoform211364_8";
chr3	Mandalorion	exon	51391401	51391533	.	+	.	transcript_id "Isoform211364_8"; gene_id "Isoform211364_8.gene"; gene_name "Isoform211364_8";
chr3	Mandalorion	exon	51400777	51403326	.	+	.	transcript_id "Isoform211364_8"; gene_id "Isoform211364_8.gene"; gene_name "Isoform211364_8";
chr3	Mandalorion	start_codon	51400822	51400824	.	+	.	transcript_id "Isoform211364_8"; gene_id "Isoform211364_8.gene"; gene_name "Isoform211364_8";
chr3	Mandalorion	CDS	51400822	51401214	.	+	.	transcript_id "Isoform211364_8"; gene_id "Isoform211364_8.gene"; gene_name "Isoform211364_8";
chr3	Mandalorion	stop_codon	51401215	51401217	.	+	.	transcript_id "Isoform211364_8"; gene_id "Isoform211364_8.gene"; gene_name "Isoform211364_8";
chr3	Mandalorion	transcript	51391413	51403327	.	+	.	transcript_id "Isoform211368_11"; gene_id "Isoform211368_11.gene"; gene_name "Isoform211368_11";
chr3	Mandalorion	exon	51391413	51392001	.	+	.	transcript_id "Isoform211368_11"; gene_id "Isoform211368_11.gene"; gene_name "Isoform211368_11";
chr3	Mandalorion	start_codon	51391753	51391755	.	+	.	transcript_id "Isoform211368_11"; gene_id "Isoform211368_11.gene"; gene_name "Isoform211368_11";
chr3	Mandalorion	CDS	51391753	51392001	.	+	.	transcript_id "Isoform211368_11"; gene_id "Isoform211368_11.gene"; gene_name "Isoform211368_11";
chr3	Mandalorion	exon	51400777	51403327	.	+	.	transcript_id "Isoform211368_11"; gene_id "Isoform211368_11.gene"; gene_name "Isoform211368_11";
chr3	Mandalorion	CDS	51400777	51401214	.	+	.	transcript_id "Isoform211368_11"; gene_id "Isoform211368_11.gene"; gene_name "Isoform211368_11";
chr3	Mandalorion	stop_codon	51401215	51401217	.	+	.	transcript_id "Isoform211368_11"; gene_id "Isoform211368_11.gene"; gene_name "Isoform211368_11";
chr3	Mandalorion	transcript	51391612	51403326	.	+	.	transcript_id "Isoform211373_38"; gene_id "Isoform211373_38.gene"; gene_name "Isoform211373_38";
chr3	Mandalorion	exon	51391612	51392001	.	+	.	transcript_id "Isoform211373_38"; gene_id "Isoform211373_38.gene"; gene_name "Isoform211373_38";
chr3	Mandalorion	start_codon	51391753	51391755	.	+	.	transcript_id "Isoform211373_38"; gene_id "Isoform211373_38.gene"; gene_name "Isoform211373_38";
chr3	Mandalorion	CDS	51391753	51392001	.	+	.	transcript_id "Isoform211373_38"; gene_id "Isoform211373_38.gene"; gene_name "Isoform211373_38";
chr3	Mandalorion	exon	51400777	51403326	.	+	.	transcript_id "Isoform211373_38"; gene_id "Isoform211373_38.gene"; gene_name "Isoform211373_38";
chr3	Mandalorion	CDS	51400777	51401214	.	+	.	transcript_id "Isoform211373_38"; gene_id "Isoform211373_38.gene"; gene_name "Isoform211373_38";
chr3	Mandalorion	stop_codon	51401215	51401217	.	+	.	transcript_id "Isoform211373_38"; gene_id "Isoform211373_38.gene"; gene_name "Isoform211373_38";
chr3	Mandalorion	transcript	51391672	51403326	.	+	.	transcript_id "Isoform211377_123"; gene_id "Isoform211377_123.gene"; gene_name "Isoform211377_123";
chr3	Mandalorion	exon	51391672	51392001	.	+	.	transcript_id "Isoform211377_123"; gene_id "Isoform211377_123.gene"; gene_name "Isoform211377_123";
chr3	Mandalorion	start_codon	51391753	51391755	.	+	.	transcript_id "Isoform211377_123"; gene_id "Isoform211377_123.gene"; gene_name "Isoform211377_123";
chr3	Mandalorion	CDS	51391753	51392001	.	+	.	transcript_id "Isoform211377_123"; gene_id "Isoform211377_123.gene"; gene_name "Isoform211377_123";
chr3	Mandalorion	exon	51400777	51403326	.	+	.	transcript_id "Isoform211377_123"; gene_id "Isoform211377_123.gene"; gene_name "Isoform211377_123";
chr3	Mandalorion	CDS	51400777	51401214	.	+	.	transcript_id "Isoform211377_123"; gene_id "Isoform211377_123.gene"; gene_name "Isoform211377_123";
chr3	Mandalorion	stop_codon	51401215	51401217	.	+	.	transcript_id "Isoform211377_123"; gene_id "Isoform211377_123.gene"; gene_name "Isoform211377_123";
chr3	Mandalorion	transcript	51391722	51403391	.	+	.	transcript_id "Isoform211381_4"; gene_id "Isoform211381_4.gene"; gene_name "Isoform211381_4";
chr3	Mandalorion	exon	51391722	51392001	.	+	.	transcript_id "Isoform211381_4"; gene_id "Isoform211381_4.gene"; gene_name "Isoform211381_4";
chr3	Mandalorion	start_codon	51391753	51391755	.	+	.	transcript_id "Isoform211381_4"; gene_id "Isoform211381_4.gene"; gene_name "Isoform211381_4";
chr3	Mandalorion	CDS	51391753	51392001	.	+	.	transcript_id "Isoform211381_4"; gene_id "Isoform211381_4.gene"; gene_name "Isoform211381_4";
chr3	Mandalorion	exon	51400777	51403391	.	+	.	transcript_id "Isoform211381_4"; gene_id "Isoform211381_4.gene"; gene_name "Isoform211381_4";
chr3	Mandalorion	CDS	51400777	51401214	.	+	.	transcript_id "Isoform211381_4"; gene_id "Isoform211381_4.gene"; gene_name "Isoform211381_4";
chr3	Mandalorion	stop_codon	51401215	51401217	.	+	.	transcript_id "Isoform211381_4"; gene_id "Isoform211381_4.gene"; gene_name "Isoform211381_4";
chr3	Mandalorion	transcript	51422737	51468041	.	-	.	transcript_id "Isoform211387_3"; gene_id "Isoform211387_3.gene"; gene_name "Isoform211387_3";
chr3	Mandalorion	exon	51422737	51423894	.	-	.	transcript_id "Isoform211387_3"; gene_id "Isoform211387_3.gene"; gene_name "Isoform211387_3";
chr3	Mandalorion	exon	51424056	51424122	.	-	.	transcript_id "Isoform211387_3"; gene_id "Isoform211387_3.gene"; gene_name "Isoform211387_3";
chr3	Mandalorion	CDS	51424098	51424122	.	-	.	transcript_id "Isoform211387_3"; gene_id "Isoform211387_3.gene"; gene_name "Isoform211387_3";
chr3	Mandalorion	stop_codon	51424095	51424097	.	-	.	transcript_id "Isoform211387_3"; gene_id "Isoform211387_3.gene"; gene_name "Isoform211387_3";
chr3	Mandalorion	exon	51434266	51434423	.	-	.	transcript_id "Isoform211387_3"; gene_id "Isoform211387_3.gene"; gene_name "Isoform211387_3";
chr3	Mandalorion	CDS	51434266	51434423	.	-	.	transcript_id "Isoform211387_3"; gene_id "Isoform211387_3.gene"; gene_name "Isoform211387_3";
chr3	Mandalorion	exon	51437492	51437609	.	-	.	transcript_id "Isoform211387_3"; gene_id "Isoform211387_3.gene"; gene_name "Isoform211387_3";
chr3	Mandalorion	CDS	51437492	51437609	.	-	.	transcript_id "Isoform211387_3"; gene_id "Isoform211387_3.gene"; gene_name "Isoform211387_3";
chr3	Mandalorion	exon	51440396	51440477	.	-	.	transcript_id "Isoform211387_3"; gene_id "Isoform211387_3.gene"; gene_name "Isoform211387_3";
chr3	Mandalorion	CDS	51440396	51440477	.	-	.	transcript_id "Isoform211387_3"; gene_id "Isoform211387_3.gene"; gene_name "Isoform211387_3";
chr3	Mandalorion	exon	51443887	51444076	.	-	.	transcript_id "Isoform211387_3"; gene_id "Isoform211387_3.gene"; gene_name "Isoform211387_3";
chr3	Mandalorion	CDS	51443887	51444076	.	-	.	transcript_id "Isoform211387_3"; gene_id "Isoform211387_3.gene"; gene_name "Isoform211387_3";
chr3	Mandalorion	exon	51450053	51450254	.	-	.	transcript_id "Isoform211387_3"; gene_id "Isoform211387_3.gene"; gene_name "Isoform211387_3";
chr3	Mandalorion	CDS	51450053	51450254	.	-	.	transcript_id "Isoform211387_3"; gene_id "Isoform211387_3.gene"; gene_name "Isoform211387_3";
chr3	Mandalorion	exon	51457656	51457785	.	-	.	transcript_id "Isoform211387_3"; gene_id "Isoform211387_3.gene"; gene_name "Isoform211387_3";
chr3	Mandalorion	CDS	51457656	51457785	.	-	.	transcript_id "Isoform211387_3"; gene_id "Isoform211387_3.gene"; gene_name "Isoform211387_3";
chr3	Mandalorion	exon	51467939	51468041	.	-	.	transcript_id "Isoform211387_3"; gene_id "Isoform211387_3.gene"; gene_name "Isoform211387_3";
chr3	Mandalorion	start_codon	51467976	51467978	.	-	.	transcript_id "Isoform211387_3"; gene_id "Isoform211387_3.gene"; gene_name "Isoform211387_3";
chr3	Mandalorion	CDS	51467939	51467978	.	-	.	transcript_id "Isoform211387_3"; gene_id "Isoform211387_3.gene"; gene_name "Isoform211387_3";
chr3	Mandalorion	transcript	51467394	51468080	.	-	.	transcript_id "Isoform211389_5"; gene_id "Isoform211389_5.gene"; gene_name "Isoform211389_5";
chr3	Mandalorion	exon	51467394	51468080	.	-	.	transcript_id "Isoform211389_5"; gene_id "Isoform211389_5.gene"; gene_name "Isoform211389_5";
chr3	Mandalorion	transcript	51953726	51957800	.	+	.	transcript_id "Isoform211392_3"; gene_id "Isoform211392_3.gene"; gene_name "Isoform211392_3";
chr3	Mandalorion	exon	51953726	51953749	.	+	.	transcript_id "Isoform211392_3"; gene_id "Isoform211392_3.gene"; gene_name "Isoform211392_3";
chr3	Mandalorion	exon	51954394	51957800	.	+	.	transcript_id "Isoform211392_3"; gene_id "Isoform211392_3.gene"; gene_name "Isoform211392_3";
chr3	Mandalorion	transcript	51936275	51936604	.	-	.	transcript_id "Isoform211396_10"; gene_id "Isoform211396_10.gene"; gene_name "Isoform211396_10";
chr3	Mandalorion	exon	51936275	51936604	.	-	.	transcript_id "Isoform211396_10"; gene_id "Isoform211396_10.gene"; gene_name "Isoform211396_10";
chr3	Mandalorion	transcript	52175820	52254510	.	+	.	transcript_id "Isoform211410_2158"; gene_id "Isoform211410_2158.gene"; gene_name "Isoform211410_2158";
chr3	Mandalorion	exon	52175820	52176843	.	+	.	transcript_id "Isoform211410_2158"; gene_id "Isoform211410_2158.gene"; gene_name "Isoform211410_2158";
chr3	Mandalorion	start_codon	52176223	52176225	.	+	.	transcript_id "Isoform211410_2158"; gene_id "Isoform211410_2158.gene"; gene_name "Isoform211410_2158";
chr3	Mandalorion	CDS	52176223	52176843	.	+	.	transcript_id "Isoform211410_2158"; gene_id "Isoform211410_2158.gene"; gene_name "Isoform211410_2158";
chr3	Mandalorion	exon	52252460	52253811	.	+	.	transcript_id "Isoform211410_2158"; gene_id "Isoform211410_2158.gene"; gene_name "Isoform211410_2158";
chr3	Mandalorion	CDS	52252460	52253794	.	+	.	transcript_id "Isoform211410_2158"; gene_id "Isoform211410_2158.gene"; gene_name "Isoform211410_2158";
chr3	Mandalorion	stop_codon	52253795	52253797	.	+	.	transcript_id "Isoform211410_2158"; gene_id "Isoform211410_2158.gene"; gene_name "Isoform211410_2158";
chr3	Mandalorion	exon	52254417	52254510	.	+	.	transcript_id "Isoform211410_2158"; gene_id "Isoform211410_2158.gene"; gene_name "Isoform211410_2158";
chr3	Mandalorion	transcript	52176866	52177519	.	-	.	transcript_id "Isoform211432_3"; gene_id "Isoform211432_3.gene"; gene_name "Isoform211432_3";
chr3	Mandalorion	exon	52176866	52177519	.	-	.	transcript_id "Isoform211432_3"; gene_id "Isoform211432_3.gene"; gene_name "Isoform211432_3";
chr3	Mandalorion	transcript	52255216	52257530	.	+	.	transcript_id "Isoform211436_4"; gene_id "Isoform211436_4.gene"; gene_name "Isoform211436_4";
chr3	Mandalorion	exon	52255216	52257530	.	+	.	transcript_id "Isoform211436_4"; gene_id "Isoform211436_4.gene"; gene_name "Isoform211436_4";
chr3	Mandalorion	transcript	52256547	52257530	.	+	.	transcript_id "Isoform211438_6"; gene_id "Isoform211438_6.gene"; gene_name "Isoform211438_6";
chr3	Mandalorion	exon	52256547	52257530	.	+	.	transcript_id "Isoform211438_6"; gene_id "Isoform211438_6.gene"; gene_name "Isoform211438_6";
chr3	Mandalorion	transcript	52889585	52924640	.	-	.	transcript_id "Isoform211440_46"; gene_id "Isoform211440_46.gene"; gene_name "Isoform211440_46";
chr3	Mandalorion	exon	52889585	52890612	.	-	.	transcript_id "Isoform211440_46"; gene_id "Isoform211440_46.gene"; gene_name "Isoform211440_46";
chr3	Mandalorion	CDS	52890468	52890612	.	-	.	transcript_id "Isoform211440_46"; gene_id "Isoform211440_46.gene"; gene_name "Isoform211440_46";
chr3	Mandalorion	stop_codon	52890465	52890467	.	-	.	transcript_id "Isoform211440_46"; gene_id "Isoform211440_46.gene"; gene_name "Isoform211440_46";
chr3	Mandalorion	exon	52893822	52893901	.	-	.	transcript_id "Isoform211440_46"; gene_id "Isoform211440_46.gene"; gene_name "Isoform211440_46";
chr3	Mandalorion	CDS	52893822	52893901	.	-	.	transcript_id "Isoform211440_46"; gene_id "Isoform211440_46.gene"; gene_name "Isoform211440_46";
chr3	Mandalorion	exon	52896531	52896584	.	-	.	transcript_id "Isoform211440_46"; gene_id "Isoform211440_46.gene"; gene_name "Isoform211440_46";
chr3	Mandalorion	CDS	52896531	52896584	.	-	.	transcript_id "Isoform211440_46"; gene_id "Isoform211440_46.gene"; gene_name "Isoform211440_46";
chr3	Mandalorion	exon	52897380	52897487	.	-	.	transcript_id "Isoform211440_46"; gene_id "Isoform211440_46.gene"; gene_name "Isoform211440_46";
chr3	Mandalorion	CDS	52897380	52897487	.	-	.	transcript_id "Isoform211440_46"; gene_id "Isoform211440_46.gene"; gene_name "Isoform211440_46";
chr3	Mandalorion	exon	52900176	52900343	.	-	.	transcript_id "Isoform211440_46"; gene_id "Isoform211440_46.gene"; gene_name "Isoform211440_46";
chr3	Mandalorion	CDS	52900176	52900343	.	-	.	transcript_id "Isoform211440_46"; gene_id "Isoform211440_46.gene"; gene_name "Isoform211440_46";
chr3	Mandalorion	exon	52900861	52900992	.	-	.	transcript_id "Isoform211440_46"; gene_id "Isoform211440_46.gene"; gene_name "Isoform211440_46";
chr3	Mandalorion	CDS	52900861	52900992	.	-	.	transcript_id "Isoform211440_46"; gene_id "Isoform211440_46.gene"; gene_name "Isoform211440_46";
chr3	Mandalorion	exon	52903429	52903546	.	-	.	transcript_id "Isoform211440_46"; gene_id "Isoform211440_46.gene"; gene_name "Isoform211440_46";
chr3	Mandalorion	CDS	52903429	52903546	.	-	.	transcript_id "Isoform211440_46"; gene_id "Isoform211440_46.gene"; gene_name "Isoform211440_46";
chr3	Mandalorion	exon	52905678	52905769	.	-	.	transcript_id "Isoform211440_46"; gene_id "Isoform211440_46.gene"; gene_name "Isoform211440_46";
chr3	Mandalorion	CDS	52905678	52905769	.	-	.	transcript_id "Isoform211440_46"; gene_id "Isoform211440_46.gene"; gene_name "Isoform211440_46";
chr3	Mandalorion	exon	52907902	52907966	.	-	.	transcript_id "Isoform211440_46"; gene_id "Isoform211440_46.gene"; gene_name "Isoform211440_46";
chr3	Mandalorion	CDS	52907902	52907966	.	-	.	transcript_id "Isoform211440_46"; gene_id "Isoform211440_46.gene"; gene_name "Isoform211440_46";
chr3	Mandalorion	exon	52909667	52909758	.	-	.	transcript_id "Isoform211440_46"; gene_id "Isoform211440_46.gene"; gene_name "Isoform211440_46";
chr3	Mandalorion	CDS	52909667	52909758	.	-	.	transcript_id "Isoform211440_46"; gene_id "Isoform211440_46.gene"; gene_name "Isoform211440_46";
chr3	Mandalorion	exon	52909834	52909962	.	-	.	transcript_id "Isoform211440_46"; gene_id "Isoform211440_46.gene"; gene_name "Isoform211440_46";
chr3	Mandalorion	CDS	52909834	52909962	.	-	.	transcript_id "Isoform211440_46"; gene_id "Isoform211440_46.gene"; gene_name "Isoform211440_46";
chr3	Mandalorion	exon	52914667	52914760	.	-	.	transcript_id "Isoform211440_46"; gene_id "Isoform211440_46.gene"; gene_name "Isoform211440_46";
chr3	Mandalorion	CDS	52914667	52914760	.	-	.	transcript_id "Isoform211440_46"; gene_id "Isoform211440_46.gene"; gene_name "Isoform211440_46";
chr3	Mandalorion	exon	52916474	52916544	.	-	.	transcript_id "Isoform211440_46"; gene_id "Isoform211440_46.gene"; gene_name "Isoform211440_46";
chr3	Mandalorion	CDS	52916474	52916544	.	-	.	transcript_id "Isoform211440_46"; gene_id "Isoform211440_46.gene"; gene_name "Isoform211440_46";
chr3	Mandalorion	exon	52916894	52916976	.	-	.	transcript_id "Isoform211440_46"; gene_id "Isoform211440_46.gene"; gene_name "Isoform211440_46";
chr3	Mandalorion	CDS	52916894	52916976	.	-	.	transcript_id "Isoform211440_46"; gene_id "Isoform211440_46.gene"; gene_name "Isoform211440_46";
chr3	Mandalorion	exon	52917997	52918108	.	-	.	transcript_id "Isoform211440_46"; gene_id "Isoform211440_46.gene"; gene_name "Isoform211440_46";
chr3	Mandalorion	CDS	52917997	52918108	.	-	.	transcript_id "Isoform211440_46"; gene_id "Isoform211440_46.gene"; gene_name "Isoform211440_46";
chr3	Mandalorion	exon	52920327	52920385	.	-	.	transcript_id "Isoform211440_46"; gene_id "Isoform211440_46.gene"; gene_name "Isoform211440_46";
chr3	Mandalorion	CDS	52920327	52920385	.	-	.	transcript_id "Isoform211440_46"; gene_id "Isoform211440_46.gene"; gene_name "Isoform211440_46";
chr3	Mandalorion	exon	52921236	52921307	.	-	.	transcript_id "Isoform211440_46"; gene_id "Isoform211440_46.gene"; gene_name "Isoform211440_46";
chr3	Mandalorion	CDS	52921236	52921307	.	-	.	transcript_id "Isoform211440_46"; gene_id "Isoform211440_46.gene"; gene_name "Isoform211440_46";
chr3	Mandalorion	exon	52922890	52923033	.	-	.	transcript_id "Isoform211440_46"; gene_id "Isoform211440_46.gene"; gene_name "Isoform211440_46";
chr3	Mandalorion	CDS	52922890	52923033	.	-	.	transcript_id "Isoform211440_46"; gene_id "Isoform211440_46.gene"; gene_name "Isoform211440_46";
chr3	Mandalorion	exon	52924467	52924640	.	-	.	transcript_id "Isoform211440_46"; gene_id "Isoform211440_46.gene"; gene_name "Isoform211440_46";
chr3	Mandalorion	start_codon	52924617	52924619	.	-	.	transcript_id "Isoform211440_46"; gene_id "Isoform211440_46.gene"; gene_name "Isoform211440_46";
chr3	Mandalorion	CDS	52924467	52924619	.	-	.	transcript_id "Isoform211440_46"; gene_id "Isoform211440_46.gene"; gene_name "Isoform211440_46";
chr3	Mandalorion	transcript	52901530	52924646	.	-	.	transcript_id "Isoform211441_5"; gene_id "Isoform211441_5.gene"; gene_name "Isoform211441_5";
chr3	Mandalorion	exon	52901530	52901948	.	-	.	transcript_id "Isoform211441_5"; gene_id "Isoform211441_5.gene"; gene_name "Isoform211441_5";
chr3	Mandalorion	CDS	52901916	52901948	.	-	.	transcript_id "Isoform211441_5"; gene_id "Isoform211441_5.gene"; gene_name "Isoform211441_5";
chr3	Mandalorion	stop_codon	52901913	52901915	.	-	.	transcript_id "Isoform211441_5"; gene_id "Isoform211441_5.gene"; gene_name "Isoform211441_5";
chr3	Mandalorion	exon	52903429	52903546	.	-	.	transcript_id "Isoform211441_5"; gene_id "Isoform211441_5.gene"; gene_name "Isoform211441_5";
chr3	Mandalorion	CDS	52903429	52903546	.	-	.	transcript_id "Isoform211441_5"; gene_id "Isoform211441_5.gene"; gene_name "Isoform211441_5";
chr3	Mandalorion	exon	52905678	52905769	.	-	.	transcript_id "Isoform211441_5"; gene_id "Isoform211441_5.gene"; gene_name "Isoform211441_5";
chr3	Mandalorion	CDS	52905678	52905769	.	-	.	transcript_id "Isoform211441_5"; gene_id "Isoform211441_5.gene"; gene_name "Isoform211441_5";
chr3	Mandalorion	exon	52907902	52907966	.	-	.	transcript_id "Isoform211441_5"; gene_id "Isoform211441_5.gene"; gene_name "Isoform211441_5";
chr3	Mandalorion	CDS	52907902	52907966	.	-	.	transcript_id "Isoform211441_5"; gene_id "Isoform211441_5.gene"; gene_name "Isoform211441_5";
chr3	Mandalorion	exon	52909667	52909758	.	-	.	transcript_id "Isoform211441_5"; gene_id "Isoform211441_5.gene"; gene_name "Isoform211441_5";
chr3	Mandalorion	CDS	52909667	52909758	.	-	.	transcript_id "Isoform211441_5"; gene_id "Isoform211441_5.gene"; gene_name "Isoform211441_5";
chr3	Mandalorion	exon	52909834	52909962	.	-	.	transcript_id "Isoform211441_5"; gene_id "Isoform211441_5.gene"; gene_name "Isoform211441_5";
chr3	Mandalorion	CDS	52909834	52909962	.	-	.	transcript_id "Isoform211441_5"; gene_id "Isoform211441_5.gene"; gene_name "Isoform211441_5";
chr3	Mandalorion	exon	52914667	52914760	.	-	.	transcript_id "Isoform211441_5"; gene_id "Isoform211441_5.gene"; gene_name "Isoform211441_5";
chr3	Mandalorion	CDS	52914667	52914760	.	-	.	transcript_id "Isoform211441_5"; gene_id "Isoform211441_5.gene"; gene_name "Isoform211441_5";
chr3	Mandalorion	exon	52916474	52916544	.	-	.	transcript_id "Isoform211441_5"; gene_id "Isoform211441_5.gene"; gene_name "Isoform211441_5";
chr3	Mandalorion	CDS	52916474	52916544	.	-	.	transcript_id "Isoform211441_5"; gene_id "Isoform211441_5.gene"; gene_name "Isoform211441_5";
chr3	Mandalorion	exon	52916894	52916976	.	-	.	transcript_id "Isoform211441_5"; gene_id "Isoform211441_5.gene"; gene_name "Isoform211441_5";
chr3	Mandalorion	CDS	52916894	52916976	.	-	.	transcript_id "Isoform211441_5"; gene_id "Isoform211441_5.gene"; gene_name "Isoform211441_5";
chr3	Mandalorion	exon	52917997	52918108	.	-	.	transcript_id "Isoform211441_5"; gene_id "Isoform211441_5.gene"; gene_name "Isoform211441_5";
chr3	Mandalorion	CDS	52917997	52918108	.	-	.	transcript_id "Isoform211441_5"; gene_id "Isoform211441_5.gene"; gene_name "Isoform211441_5";
chr3	Mandalorion	exon	52920327	52920385	.	-	.	transcript_id "Isoform211441_5"; gene_id "Isoform211441_5.gene"; gene_name "Isoform211441_5";
chr3	Mandalorion	CDS	52920327	52920385	.	-	.	transcript_id "Isoform211441_5"; gene_id "Isoform211441_5.gene"; gene_name "Isoform211441_5";
chr3	Mandalorion	exon	52921236	52921307	.	-	.	transcript_id "Isoform211441_5"; gene_id "Isoform211441_5.gene"; gene_name "Isoform211441_5";
chr3	Mandalorion	CDS	52921236	52921307	.	-	.	transcript_id "Isoform211441_5"; gene_id "Isoform211441_5.gene"; gene_name "Isoform211441_5";
chr3	Mandalorion	exon	52922890	52923033	.	-	.	transcript_id "Isoform211441_5"; gene_id "Isoform211441_5.gene"; gene_name "Isoform211441_5";
chr3	Mandalorion	CDS	52922890	52923033	.	-	.	transcript_id "Isoform211441_5"; gene_id "Isoform211441_5.gene"; gene_name "Isoform211441_5";
chr3	Mandalorion	exon	52924467	52924646	.	-	.	transcript_id "Isoform211441_5"; gene_id "Isoform211441_5.gene"; gene_name "Isoform211441_5";
chr3	Mandalorion	start_codon	52924617	52924619	.	-	.	transcript_id "Isoform211441_5"; gene_id "Isoform211441_5.gene"; gene_name "Isoform211441_5";
chr3	Mandalorion	CDS	52924467	52924619	.	-	.	transcript_id "Isoform211441_5"; gene_id "Isoform211441_5.gene"; gene_name "Isoform211441_5";
chr3	Mandalorion	transcript	52893735	52924646	.	-	.	transcript_id "Isoform211442_3"; gene_id "Isoform211442_3.gene"; gene_name "Isoform211442_3";
chr3	Mandalorion	exon	52893735	52893901	.	-	.	transcript_id "Isoform211442_3"; gene_id "Isoform211442_3.gene"; gene_name "Isoform211442_3";
chr3	Mandalorion	CDS	52893821	52893901	.	-	.	transcript_id "Isoform211442_3"; gene_id "Isoform211442_3.gene"; gene_name "Isoform211442_3";
chr3	Mandalorion	stop_codon	52893818	52893820	.	-	.	transcript_id "Isoform211442_3"; gene_id "Isoform211442_3.gene"; gene_name "Isoform211442_3";
chr3	Mandalorion	exon	52896531	52896584	.	-	.	transcript_id "Isoform211442_3"; gene_id "Isoform211442_3.gene"; gene_name "Isoform211442_3";
chr3	Mandalorion	CDS	52896531	52896584	.	-	.	transcript_id "Isoform211442_3"; gene_id "Isoform211442_3.gene"; gene_name "Isoform211442_3";
chr3	Mandalorion	exon	52897380	52897487	.	-	.	transcript_id "Isoform211442_3"; gene_id "Isoform211442_3.gene"; gene_name "Isoform211442_3";
chr3	Mandalorion	CDS	52897380	52897487	.	-	.	transcript_id "Isoform211442_3"; gene_id "Isoform211442_3.gene"; gene_name "Isoform211442_3";
chr3	Mandalorion	exon	52900176	52900343	.	-	.	transcript_id "Isoform211442_3"; gene_id "Isoform211442_3.gene"; gene_name "Isoform211442_3";
chr3	Mandalorion	CDS	52900176	52900343	.	-	.	transcript_id "Isoform211442_3"; gene_id "Isoform211442_3.gene"; gene_name "Isoform211442_3";
chr3	Mandalorion	exon	52900861	52900992	.	-	.	transcript_id "Isoform211442_3"; gene_id "Isoform211442_3.gene"; gene_name "Isoform211442_3";
chr3	Mandalorion	CDS	52900861	52900992	.	-	.	transcript_id "Isoform211442_3"; gene_id "Isoform211442_3.gene"; gene_name "Isoform211442_3";
chr3	Mandalorion	exon	52903429	52903546	.	-	.	transcript_id "Isoform211442_3"; gene_id "Isoform211442_3.gene"; gene_name "Isoform211442_3";
chr3	Mandalorion	CDS	52903429	52903546	.	-	.	transcript_id "Isoform211442_3"; gene_id "Isoform211442_3.gene"; gene_name "Isoform211442_3";
chr3	Mandalorion	exon	52905678	52905769	.	-	.	transcript_id "Isoform211442_3"; gene_id "Isoform211442_3.gene"; gene_name "Isoform211442_3";
chr3	Mandalorion	CDS	52905678	52905769	.	-	.	transcript_id "Isoform211442_3"; gene_id "Isoform211442_3.gene"; gene_name "Isoform211442_3";
chr3	Mandalorion	exon	52907902	52907966	.	-	.	transcript_id "Isoform211442_3"; gene_id "Isoform211442_3.gene"; gene_name "Isoform211442_3";
chr3	Mandalorion	CDS	52907902	52907966	.	-	.	transcript_id "Isoform211442_3"; gene_id "Isoform211442_3.gene"; gene_name "Isoform211442_3";
chr3	Mandalorion	exon	52909667	52909758	.	-	.	transcript_id "Isoform211442_3"; gene_id "Isoform211442_3.gene"; gene_name "Isoform211442_3";
chr3	Mandalorion	CDS	52909667	52909758	.	-	.	transcript_id "Isoform211442_3"; gene_id "Isoform211442_3.gene"; gene_name "Isoform211442_3";
chr3	Mandalorion	exon	52909834	52909962	.	-	.	transcript_id "Isoform211442_3"; gene_id "Isoform211442_3.gene"; gene_name "Isoform211442_3";
chr3	Mandalorion	CDS	52909834	52909962	.	-	.	transcript_id "Isoform211442_3"; gene_id "Isoform211442_3.gene"; gene_name "Isoform211442_3";
chr3	Mandalorion	exon	52914667	52914760	.	-	.	transcript_id "Isoform211442_3"; gene_id "Isoform211442_3.gene"; gene_name "Isoform211442_3";
chr3	Mandalorion	CDS	52914667	52914760	.	-	.	transcript_id "Isoform211442_3"; gene_id "Isoform211442_3.gene"; gene_name "Isoform211442_3";
chr3	Mandalorion	exon	52916474	52916544	.	-	.	transcript_id "Isoform211442_3"; gene_id "Isoform211442_3.gene"; gene_name "Isoform211442_3";
chr3	Mandalorion	CDS	52916474	52916544	.	-	.	transcript_id "Isoform211442_3"; gene_id "Isoform211442_3.gene"; gene_name "Isoform211442_3";
chr3	Mandalorion	exon	52916894	52916976	.	-	.	transcript_id "Isoform211442_3"; gene_id "Isoform211442_3.gene"; gene_name "Isoform211442_3";
chr3	Mandalorion	CDS	52916894	52916976	.	-	.	transcript_id "Isoform211442_3"; gene_id "Isoform211442_3.gene"; gene_name "Isoform211442_3";
chr3	Mandalorion	exon	52917997	52918108	.	-	.	transcript_id "Isoform211442_3"; gene_id "Isoform211442_3.gene"; gene_name "Isoform211442_3";
chr3	Mandalorion	CDS	52917997	52918108	.	-	.	transcript_id "Isoform211442_3"; gene_id "Isoform211442_3.gene"; gene_name "Isoform211442_3";
chr3	Mandalorion	exon	52920327	52920385	.	-	.	transcript_id "Isoform211442_3"; gene_id "Isoform211442_3.gene"; gene_name "Isoform211442_3";
chr3	Mandalorion	CDS	52920327	52920385	.	-	.	transcript_id "Isoform211442_3"; gene_id "Isoform211442_3.gene"; gene_name "Isoform211442_3";
chr3	Mandalorion	exon	52921236	52921307	.	-	.	transcript_id "Isoform211442_3"; gene_id "Isoform211442_3.gene"; gene_name "Isoform211442_3";
chr3	Mandalorion	CDS	52921236	52921307	.	-	.	transcript_id "Isoform211442_3"; gene_id "Isoform211442_3.gene"; gene_name "Isoform211442_3";
chr3	Mandalorion	exon	52922890	52923033	.	-	.	transcript_id "Isoform211442_3"; gene_id "Isoform211442_3.gene"; gene_name "Isoform211442_3";
chr3	Mandalorion	CDS	52922890	52923033	.	-	.	transcript_id "Isoform211442_3"; gene_id "Isoform211442_3.gene"; gene_name "Isoform211442_3";
chr3	Mandalorion	exon	52924467	52924646	.	-	.	transcript_id "Isoform211442_3"; gene_id "Isoform211442_3.gene"; gene_name "Isoform211442_3";
chr3	Mandalorion	start_codon	52924617	52924619	.	-	.	transcript_id "Isoform211442_3"; gene_id "Isoform211442_3.gene"; gene_name "Isoform211442_3";
chr3	Mandalorion	CDS	52924467	52924619	.	-	.	transcript_id "Isoform211442_3"; gene_id "Isoform211442_3.gene"; gene_name "Isoform211442_3";
chr3	Mandalorion	transcript	52948980	53169100	.	+	.	transcript_id "Isoform211447_413"; gene_id "Isoform211447_413.gene"; gene_name "Isoform211447_413";
chr3	Mandalorion	exon	52948980	52949195	.	+	.	transcript_id "Isoform211447_413"; gene_id "Isoform211447_413.gene"; gene_name "Isoform211447_413";
chr3	Mandalorion	exon	52950540	52951112	.	+	.	transcript_id "Isoform211447_413"; gene_id "Isoform211447_413.gene"; gene_name "Isoform211447_413";
chr3	Mandalorion	start_codon	52950728	52950730	.	+	.	transcript_id "Isoform211447_413"; gene_id "Isoform211447_413.gene"; gene_name "Isoform211447_413";
chr3	Mandalorion	CDS	52950728	52951112	.	+	.	transcript_id "Isoform211447_413"; gene_id "Isoform211447_413.gene"; gene_name "Isoform211447_413";
chr3	Mandalorion	exon	53139151	53139249	.	+	.	transcript_id "Isoform211447_413"; gene_id "Isoform211447_413.gene"; gene_name "Isoform211447_413";
chr3	Mandalorion	CDS	53139151	53139249	.	+	.	transcript_id "Isoform211447_413"; gene_id "Isoform211447_413.gene"; gene_name "Isoform211447_413";
chr3	Mandalorion	exon	53167912	53169100	.	+	.	transcript_id "Isoform211447_413"; gene_id "Isoform211447_413.gene"; gene_name "Isoform211447_413";
chr3	Mandalorion	CDS	53167912	53168027	.	+	.	transcript_id "Isoform211447_413"; gene_id "Isoform211447_413.gene"; gene_name "Isoform211447_413";
chr3	Mandalorion	stop_codon	53168028	53168030	.	+	.	transcript_id "Isoform211447_413"; gene_id "Isoform211447_413.gene"; gene_name "Isoform211447_413";
chr3	Mandalorion	transcript	53356008	53370707	.	-	.	transcript_id "Isoform211454_22"; gene_id "Isoform211454_22.gene"; gene_name "Isoform211454_22";
chr3	Mandalorion	exon	53356008	53360070	.	-	.	transcript_id "Isoform211454_22"; gene_id "Isoform211454_22.gene"; gene_name "Isoform211454_22";
chr3	Mandalorion	CDS	53359821	53360070	.	-	.	transcript_id "Isoform211454_22"; gene_id "Isoform211454_22.gene"; gene_name "Isoform211454_22";
chr3	Mandalorion	stop_codon	53359818	53359820	.	-	.	transcript_id "Isoform211454_22"; gene_id "Isoform211454_22.gene"; gene_name "Isoform211454_22";
chr3	Mandalorion	exon	53360963	53361075	.	-	.	transcript_id "Isoform211454_22"; gene_id "Isoform211454_22.gene"; gene_name "Isoform211454_22";
chr3	Mandalorion	CDS	53360963	53361075	.	-	.	transcript_id "Isoform211454_22"; gene_id "Isoform211454_22.gene"; gene_name "Isoform211454_22";
chr3	Mandalorion	exon	53363847	53363938	.	-	.	transcript_id "Isoform211454_22"; gene_id "Isoform211454_22.gene"; gene_name "Isoform211454_22";
chr3	Mandalorion	CDS	53363847	53363938	.	-	.	transcript_id "Isoform211454_22"; gene_id "Isoform211454_22.gene"; gene_name "Isoform211454_22";
chr3	Mandalorion	exon	53365906	53366106	.	-	.	transcript_id "Isoform211454_22"; gene_id "Isoform211454_22.gene"; gene_name "Isoform211454_22";
chr3	Mandalorion	CDS	53365906	53366106	.	-	.	transcript_id "Isoform211454_22"; gene_id "Isoform211454_22.gene"; gene_name "Isoform211454_22";
chr3	Mandalorion	exon	53369053	53369200	.	-	.	transcript_id "Isoform211454_22"; gene_id "Isoform211454_22.gene"; gene_name "Isoform211454_22";
chr3	Mandalorion	CDS	53369053	53369200	.	-	.	transcript_id "Isoform211454_22"; gene_id "Isoform211454_22.gene"; gene_name "Isoform211454_22";
chr3	Mandalorion	exon	53369733	53369885	.	-	.	transcript_id "Isoform211454_22"; gene_id "Isoform211454_22.gene"; gene_name "Isoform211454_22";
chr3	Mandalorion	CDS	53369733	53369885	.	-	.	transcript_id "Isoform211454_22"; gene_id "Isoform211454_22.gene"; gene_name "Isoform211454_22";
chr3	Mandalorion	exon	53370481	53370707	.	-	.	transcript_id "Isoform211454_22"; gene_id "Isoform211454_22.gene"; gene_name "Isoform211454_22";
chr3	Mandalorion	start_codon	53370562	53370564	.	-	.	transcript_id "Isoform211454_22"; gene_id "Isoform211454_22.gene"; gene_name "Isoform211454_22";
chr3	Mandalorion	CDS	53370481	53370564	.	-	.	transcript_id "Isoform211454_22"; gene_id "Isoform211454_22.gene"; gene_name "Isoform211454_22";
chr3	Mandalorion	transcript	53359729	53370703	.	-	.	transcript_id "Isoform211460_107"; gene_id "Isoform211460_107.gene"; gene_name "Isoform211460_107";
chr3	Mandalorion	exon	53359729	53360070	.	-	.	transcript_id "Isoform211460_107"; gene_id "Isoform211460_107.gene"; gene_name "Isoform211460_107";
chr3	Mandalorion	CDS	53359821	53360070	.	-	.	transcript_id "Isoform211460_107"; gene_id "Isoform211460_107.gene"; gene_name "Isoform211460_107";
chr3	Mandalorion	stop_codon	53359818	53359820	.	-	.	transcript_id "Isoform211460_107"; gene_id "Isoform211460_107.gene"; gene_name "Isoform211460_107";
chr3	Mandalorion	exon	53360963	53361075	.	-	.	transcript_id "Isoform211460_107"; gene_id "Isoform211460_107.gene"; gene_name "Isoform211460_107";
chr3	Mandalorion	CDS	53360963	53361075	.	-	.	transcript_id "Isoform211460_107"; gene_id "Isoform211460_107.gene"; gene_name "Isoform211460_107";
chr3	Mandalorion	exon	53363847	53363938	.	-	.	transcript_id "Isoform211460_107"; gene_id "Isoform211460_107.gene"; gene_name "Isoform211460_107";
chr3	Mandalorion	CDS	53363847	53363938	.	-	.	transcript_id "Isoform211460_107"; gene_id "Isoform211460_107.gene"; gene_name "Isoform211460_107";
chr3	Mandalorion	exon	53365906	53366106	.	-	.	transcript_id "Isoform211460_107"; gene_id "Isoform211460_107.gene"; gene_name "Isoform211460_107";
chr3	Mandalorion	CDS	53365906	53366106	.	-	.	transcript_id "Isoform211460_107"; gene_id "Isoform211460_107.gene"; gene_name "Isoform211460_107";
chr3	Mandalorion	exon	53369053	53369200	.	-	.	transcript_id "Isoform211460_107"; gene_id "Isoform211460_107.gene"; gene_name "Isoform211460_107";
chr3	Mandalorion	CDS	53369053	53369200	.	-	.	transcript_id "Isoform211460_107"; gene_id "Isoform211460_107.gene"; gene_name "Isoform211460_107";
chr3	Mandalorion	exon	53369733	53369885	.	-	.	transcript_id "Isoform211460_107"; gene_id "Isoform211460_107.gene"; gene_name "Isoform211460_107";
chr3	Mandalorion	CDS	53369733	53369885	.	-	.	transcript_id "Isoform211460_107"; gene_id "Isoform211460_107.gene"; gene_name "Isoform211460_107";
chr3	Mandalorion	exon	53370481	53370703	.	-	.	transcript_id "Isoform211460_107"; gene_id "Isoform211460_107.gene"; gene_name "Isoform211460_107";
chr3	Mandalorion	start_codon	53370562	53370564	.	-	.	transcript_id "Isoform211460_107"; gene_id "Isoform211460_107.gene"; gene_name "Isoform211460_107";
chr3	Mandalorion	CDS	53370481	53370564	.	-	.	transcript_id "Isoform211460_107"; gene_id "Isoform211460_107.gene"; gene_name "Isoform211460_107";
chr3	Mandalorion	transcript	53362958	53370707	.	-	.	transcript_id "Isoform211462_8"; gene_id "Isoform211462_8.gene"; gene_name "Isoform211462_8";
chr3	Mandalorion	exon	53362958	53363938	.	-	.	transcript_id "Isoform211462_8"; gene_id "Isoform211462_8.gene"; gene_name "Isoform211462_8";
chr3	Mandalorion	CDS	53363748	53363938	.	-	.	transcript_id "Isoform211462_8"; gene_id "Isoform211462_8.gene"; gene_name "Isoform211462_8";
chr3	Mandalorion	stop_codon	53363745	53363747	.	-	.	transcript_id "Isoform211462_8"; gene_id "Isoform211462_8.gene"; gene_name "Isoform211462_8";
chr3	Mandalorion	exon	53365906	53366106	.	-	.	transcript_id "Isoform211462_8"; gene_id "Isoform211462_8.gene"; gene_name "Isoform211462_8";
chr3	Mandalorion	CDS	53365906	53366106	.	-	.	transcript_id "Isoform211462_8"; gene_id "Isoform211462_8.gene"; gene_name "Isoform211462_8";
chr3	Mandalorion	exon	53369053	53369200	.	-	.	transcript_id "Isoform211462_8"; gene_id "Isoform211462_8.gene"; gene_name "Isoform211462_8";
chr3	Mandalorion	CDS	53369053	53369200	.	-	.	transcript_id "Isoform211462_8"; gene_id "Isoform211462_8.gene"; gene_name "Isoform211462_8";
chr3	Mandalorion	exon	53369733	53369885	.	-	.	transcript_id "Isoform211462_8"; gene_id "Isoform211462_8.gene"; gene_name "Isoform211462_8";
chr3	Mandalorion	CDS	53369733	53369885	.	-	.	transcript_id "Isoform211462_8"; gene_id "Isoform211462_8.gene"; gene_name "Isoform211462_8";
chr3	Mandalorion	exon	53370481	53370707	.	-	.	transcript_id "Isoform211462_8"; gene_id "Isoform211462_8.gene"; gene_name "Isoform211462_8";
chr3	Mandalorion	start_codon	53370562	53370564	.	-	.	transcript_id "Isoform211462_8"; gene_id "Isoform211462_8.gene"; gene_name "Isoform211462_8";
chr3	Mandalorion	CDS	53370481	53370564	.	-	.	transcript_id "Isoform211462_8"; gene_id "Isoform211462_8.gene"; gene_name "Isoform211462_8";
chr3	Mandalorion	transcript	53369481	53370696	.	-	.	transcript_id "Isoform211464_11"; gene_id "Isoform211464_11.gene"; gene_name "Isoform211464_11";
chr3	Mandalorion	exon	53369481	53369885	.	-	.	transcript_id "Isoform211464_11"; gene_id "Isoform211464_11.gene"; gene_name "Isoform211464_11";
chr3	Mandalorion	CDS	53369631	53369885	.	-	.	transcript_id "Isoform211464_11"; gene_id "Isoform211464_11.gene"; gene_name "Isoform211464_11";
chr3	Mandalorion	stop_codon	53369628	53369630	.	-	.	transcript_id "Isoform211464_11"; gene_id "Isoform211464_11.gene"; gene_name "Isoform211464_11";
chr3	Mandalorion	exon	53370481	53370696	.	-	.	transcript_id "Isoform211464_11"; gene_id "Isoform211464_11.gene"; gene_name "Isoform211464_11";
chr3	Mandalorion	start_codon	53370562	53370564	.	-	.	transcript_id "Isoform211464_11"; gene_id "Isoform211464_11.gene"; gene_name "Isoform211464_11";
chr3	Mandalorion	CDS	53370481	53370564	.	-	.	transcript_id "Isoform211464_11"; gene_id "Isoform211464_11.gene"; gene_name "Isoform211464_11";
chr3	Mandalorion	transcript	53369481	53370698	.	-	.	transcript_id "Isoform211468_14"; gene_id "Isoform211468_14.gene"; gene_name "Isoform211468_14";
chr3	Mandalorion	exon	53369481	53370698	.	-	.	transcript_id "Isoform211468_14"; gene_id "Isoform211468_14.gene"; gene_name "Isoform211468_14";
chr3	Mandalorion	transcript	53371216	53389179	.	+	.	transcript_id "Isoform211469_11"; gene_id "Isoform211469_11.gene"; gene_name "Isoform211469_11";
chr3	Mandalorion	exon	53371216	53371740	.	+	.	transcript_id "Isoform211469_11"; gene_id "Isoform211469_11.gene"; gene_name "Isoform211469_11";
chr3	Mandalorion	start_codon	53371696	53371698	.	+	.	transcript_id "Isoform211469_11"; gene_id "Isoform211469_11.gene"; gene_name "Isoform211469_11";
chr3	Mandalorion	CDS	53371696	53371740	.	+	.	transcript_id "Isoform211469_11"; gene_id "Isoform211469_11.gene"; gene_name "Isoform211469_11";
chr3	Mandalorion	exon	53374523	53374588	.	+	.	transcript_id "Isoform211469_11"; gene_id "Isoform211469_11.gene"; gene_name "Isoform211469_11";
chr3	Mandalorion	CDS	53374523	53374588	.	+	.	transcript_id "Isoform211469_11"; gene_id "Isoform211469_11.gene"; gene_name "Isoform211469_11";
chr3	Mandalorion	exon	53376902	53376970	.	+	.	transcript_id "Isoform211469_11"; gene_id "Isoform211469_11.gene"; gene_name "Isoform211469_11";
chr3	Mandalorion	CDS	53376902	53376970	.	+	.	transcript_id "Isoform211469_11"; gene_id "Isoform211469_11.gene"; gene_name "Isoform211469_11";
chr3	Mandalorion	exon	53377694	53377788	.	+	.	transcript_id "Isoform211469_11"; gene_id "Isoform211469_11.gene"; gene_name "Isoform211469_11";
chr3	Mandalorion	CDS	53377694	53377788	.	+	.	transcript_id "Isoform211469_11"; gene_id "Isoform211469_11.gene"; gene_name "Isoform211469_11";
chr3	Mandalorion	exon	53378845	53378938	.	+	.	transcript_id "Isoform211469_11"; gene_id "Isoform211469_11.gene"; gene_name "Isoform211469_11";
chr3	Mandalorion	CDS	53378845	53378938	.	+	.	transcript_id "Isoform211469_11"; gene_id "Isoform211469_11.gene"; gene_name "Isoform211469_11";
chr3	Mandalorion	exon	53379397	53379507	.	+	.	transcript_id "Isoform211469_11"; gene_id "Isoform211469_11.gene"; gene_name "Isoform211469_11";
chr3	Mandalorion	CDS	53379397	53379507	.	+	.	transcript_id "Isoform211469_11"; gene_id "Isoform211469_11.gene"; gene_name "Isoform211469_11";
chr3	Mandalorion	exon	53380905	53380988	.	+	.	transcript_id "Isoform211469_11"; gene_id "Isoform211469_11.gene"; gene_name "Isoform211469_11";
chr3	Mandalorion	CDS	53380905	53380988	.	+	.	transcript_id "Isoform211469_11"; gene_id "Isoform211469_11.gene"; gene_name "Isoform211469_11";
chr3	Mandalorion	exon	53382109	53382187	.	+	.	transcript_id "Isoform211469_11"; gene_id "Isoform211469_11.gene"; gene_name "Isoform211469_11";
chr3	Mandalorion	CDS	53382109	53382187	.	+	.	transcript_id "Isoform211469_11"; gene_id "Isoform211469_11.gene"; gene_name "Isoform211469_11";
chr3	Mandalorion	exon	53382736	53382831	.	+	.	transcript_id "Isoform211469_11"; gene_id "Isoform211469_11.gene"; gene_name "Isoform211469_11";
chr3	Mandalorion	CDS	53382736	53382831	.	+	.	transcript_id "Isoform211469_11"; gene_id "Isoform211469_11.gene"; gene_name "Isoform211469_11";
chr3	Mandalorion	exon	53383078	53383122	.	+	.	transcript_id "Isoform211469_11"; gene_id "Isoform211469_11.gene"; gene_name "Isoform211469_11";
chr3	Mandalorion	CDS	53383078	53383122	.	+	.	transcript_id "Isoform211469_11"; gene_id "Isoform211469_11.gene"; gene_name "Isoform211469_11";
chr3	Mandalorion	exon	53384904	53386587	.	+	.	transcript_id "Isoform211469_11"; gene_id "Isoform211469_11.gene"; gene_name "Isoform211469_11";
chr3	Mandalorion	CDS	53384904	53386587	.	+	.	transcript_id "Isoform211469_11"; gene_id "Isoform211469_11.gene"; gene_name "Isoform211469_11";
chr3	Mandalorion	exon	53386981	53387131	.	+	.	transcript_id "Isoform211469_11"; gene_id "Isoform211469_11.gene"; gene_name "Isoform211469_11";
chr3	Mandalorion	CDS	53386981	53387131	.	+	.	transcript_id "Isoform211469_11"; gene_id "Isoform211469_11.gene"; gene_name "Isoform211469_11";
chr3	Mandalorion	exon	53387933	53389179	.	+	.	transcript_id "Isoform211469_11"; gene_id "Isoform211469_11.gene"; gene_name "Isoform211469_11";
chr3	Mandalorion	CDS	53387933	53388052	.	+	.	transcript_id "Isoform211469_11"; gene_id "Isoform211469_11.gene"; gene_name "Isoform211469_11";
chr3	Mandalorion	stop_codon	53388053	53388055	.	+	.	transcript_id "Isoform211469_11"; gene_id "Isoform211469_11.gene"; gene_name "Isoform211469_11";
chr3	Mandalorion	transcript	53371216	53387327	.	+	.	transcript_id "Isoform211470_4"; gene_id "Isoform211470_4.gene"; gene_name "Isoform211470_4";
chr3	Mandalorion	exon	53371216	53371740	.	+	.	transcript_id "Isoform211470_4"; gene_id "Isoform211470_4.gene"; gene_name "Isoform211470_4";
chr3	Mandalorion	start_codon	53371696	53371698	.	+	.	transcript_id "Isoform211470_4"; gene_id "Isoform211470_4.gene"; gene_name "Isoform211470_4";
chr3	Mandalorion	CDS	53371696	53371740	.	+	.	transcript_id "Isoform211470_4"; gene_id "Isoform211470_4.gene"; gene_name "Isoform211470_4";
chr3	Mandalorion	exon	53374523	53374588	.	+	.	transcript_id "Isoform211470_4"; gene_id "Isoform211470_4.gene"; gene_name "Isoform211470_4";
chr3	Mandalorion	CDS	53374523	53374588	.	+	.	transcript_id "Isoform211470_4"; gene_id "Isoform211470_4.gene"; gene_name "Isoform211470_4";
chr3	Mandalorion	exon	53376902	53376970	.	+	.	transcript_id "Isoform211470_4"; gene_id "Isoform211470_4.gene"; gene_name "Isoform211470_4";
chr3	Mandalorion	CDS	53376902	53376970	.	+	.	transcript_id "Isoform211470_4"; gene_id "Isoform211470_4.gene"; gene_name "Isoform211470_4";
chr3	Mandalorion	exon	53377694	53377788	.	+	.	transcript_id "Isoform211470_4"; gene_id "Isoform211470_4.gene"; gene_name "Isoform211470_4";
chr3	Mandalorion	CDS	53377694	53377788	.	+	.	transcript_id "Isoform211470_4"; gene_id "Isoform211470_4.gene"; gene_name "Isoform211470_4";
chr3	Mandalorion	exon	53378845	53378938	.	+	.	transcript_id "Isoform211470_4"; gene_id "Isoform211470_4.gene"; gene_name "Isoform211470_4";
chr3	Mandalorion	CDS	53378845	53378938	.	+	.	transcript_id "Isoform211470_4"; gene_id "Isoform211470_4.gene"; gene_name "Isoform211470_4";
chr3	Mandalorion	exon	53379397	53379507	.	+	.	transcript_id "Isoform211470_4"; gene_id "Isoform211470_4.gene"; gene_name "Isoform211470_4";
chr3	Mandalorion	CDS	53379397	53379507	.	+	.	transcript_id "Isoform211470_4"; gene_id "Isoform211470_4.gene"; gene_name "Isoform211470_4";
chr3	Mandalorion	exon	53380905	53382187	.	+	.	transcript_id "Isoform211470_4"; gene_id "Isoform211470_4.gene"; gene_name "Isoform211470_4";
chr3	Mandalorion	CDS	53380905	53381021	.	+	.	transcript_id "Isoform211470_4"; gene_id "Isoform211470_4.gene"; gene_name "Isoform211470_4";
chr3	Mandalorion	stop_codon	53381022	53381024	.	+	.	transcript_id "Isoform211470_4"; gene_id "Isoform211470_4.gene"; gene_name "Isoform211470_4";
chr3	Mandalorion	exon	53382736	53382831	.	+	.	transcript_id "Isoform211470_4"; gene_id "Isoform211470_4.gene"; gene_name "Isoform211470_4";
chr3	Mandalorion	exon	53383078	53383122	.	+	.	transcript_id "Isoform211470_4"; gene_id "Isoform211470_4.gene"; gene_name "Isoform211470_4";
chr3	Mandalorion	exon	53384904	53387327	.	+	.	transcript_id "Isoform211470_4"; gene_id "Isoform211470_4.gene"; gene_name "Isoform211470_4";
chr3	Mandalorion	transcript	53371096	53372165	.	+	.	transcript_id "Isoform211473_3"; gene_id "Isoform211473_3.gene"; gene_name "Isoform211473_3";
chr3	Mandalorion	exon	53371096	53372165	.	+	.	transcript_id "Isoform211473_3"; gene_id "Isoform211473_3.gene"; gene_name "Isoform211473_3";
chr3	Mandalorion	transcript	53371217	53372168	.	+	.	transcript_id "Isoform211475_27"; gene_id "Isoform211475_27.gene"; gene_name "Isoform211475_27";
chr3	Mandalorion	exon	53371217	53372168	.	+	.	transcript_id "Isoform211475_27"; gene_id "Isoform211475_27.gene"; gene_name "Isoform211475_27";
chr3	Mandalorion	transcript	53763315	53771228	.	-	.	transcript_id "Isoform211489_34"; gene_id "Isoform211489_34.gene"; gene_name "Isoform211489_34";
chr3	Mandalorion	exon	53763315	53765416	.	-	.	transcript_id "Isoform211489_34"; gene_id "Isoform211489_34.gene"; gene_name "Isoform211489_34";
chr3	Mandalorion	CDS	53765352	53765416	.	-	.	transcript_id "Isoform211489_34"; gene_id "Isoform211489_34.gene"; gene_name "Isoform211489_34";
chr3	Mandalorion	stop_codon	53765349	53765351	.	-	.	transcript_id "Isoform211489_34"; gene_id "Isoform211489_34.gene"; gene_name "Isoform211489_34";
chr3	Mandalorion	exon	53766663	53766695	.	-	.	transcript_id "Isoform211489_34"; gene_id "Isoform211489_34.gene"; gene_name "Isoform211489_34";
chr3	Mandalorion	CDS	53766663	53766695	.	-	.	transcript_id "Isoform211489_34"; gene_id "Isoform211489_34.gene"; gene_name "Isoform211489_34";
chr3	Mandalorion	exon	53767655	53767694	.	-	.	transcript_id "Isoform211489_34"; gene_id "Isoform211489_34.gene"; gene_name "Isoform211489_34";
chr3	Mandalorion	CDS	53767655	53767694	.	-	.	transcript_id "Isoform211489_34"; gene_id "Isoform211489_34.gene"; gene_name "Isoform211489_34";
chr3	Mandalorion	exon	53768636	53768693	.	-	.	transcript_id "Isoform211489_34"; gene_id "Isoform211489_34.gene"; gene_name "Isoform211489_34";
chr3	Mandalorion	CDS	53768636	53768693	.	-	.	transcript_id "Isoform211489_34"; gene_id "Isoform211489_34.gene"; gene_name "Isoform211489_34";
chr3	Mandalorion	exon	53771035	53771091	.	-	.	transcript_id "Isoform211489_34"; gene_id "Isoform211489_34.gene"; gene_name "Isoform211489_34";
chr3	Mandalorion	CDS	53771035	53771091	.	-	.	transcript_id "Isoform211489_34"; gene_id "Isoform211489_34.gene"; gene_name "Isoform211489_34";
chr3	Mandalorion	exon	53771170	53771228	.	-	.	transcript_id "Isoform211489_34"; gene_id "Isoform211489_34.gene"; gene_name "Isoform211489_34";
chr3	Mandalorion	CDS	53771170	53771171	.	-	.	transcript_id "Isoform211489_34"; gene_id "Isoform211489_34.gene"; gene_name "Isoform211489_34";
chr3	Mandalorion	transcript	53763449	53771228	.	-	.	transcript_id "Isoform211490_51"; gene_id "Isoform211490_51.gene"; gene_name "Isoform211490_51";
chr3	Mandalorion	exon	53763449	53765416	.	-	.	transcript_id "Isoform211490_51"; gene_id "Isoform211490_51.gene"; gene_name "Isoform211490_51";
chr3	Mandalorion	CDS	53765352	53765416	.	-	.	transcript_id "Isoform211490_51"; gene_id "Isoform211490_51.gene"; gene_name "Isoform211490_51";
chr3	Mandalorion	stop_codon	53765349	53765351	.	-	.	transcript_id "Isoform211490_51"; gene_id "Isoform211490_51.gene"; gene_name "Isoform211490_51";
chr3	Mandalorion	exon	53766663	53766695	.	-	.	transcript_id "Isoform211490_51"; gene_id "Isoform211490_51.gene"; gene_name "Isoform211490_51";
chr3	Mandalorion	CDS	53766663	53766695	.	-	.	transcript_id "Isoform211490_51"; gene_id "Isoform211490_51.gene"; gene_name "Isoform211490_51";
chr3	Mandalorion	exon	53767655	53767694	.	-	.	transcript_id "Isoform211490_51"; gene_id "Isoform211490_51.gene"; gene_name "Isoform211490_51";
chr3	Mandalorion	CDS	53767655	53767694	.	-	.	transcript_id "Isoform211490_51"; gene_id "Isoform211490_51.gene"; gene_name "Isoform211490_51";
chr3	Mandalorion	exon	53768636	53768693	.	-	.	transcript_id "Isoform211490_51"; gene_id "Isoform211490_51.gene"; gene_name "Isoform211490_51";
chr3	Mandalorion	CDS	53768636	53768693	.	-	.	transcript_id "Isoform211490_51"; gene_id "Isoform211490_51.gene"; gene_name "Isoform211490_51";
chr3	Mandalorion	exon	53771035	53771091	.	-	.	transcript_id "Isoform211490_51"; gene_id "Isoform211490_51.gene"; gene_name "Isoform211490_51";
chr3	Mandalorion	CDS	53771035	53771091	.	-	.	transcript_id "Isoform211490_51"; gene_id "Isoform211490_51.gene"; gene_name "Isoform211490_51";
chr3	Mandalorion	exon	53771170	53771228	.	-	.	transcript_id "Isoform211490_51"; gene_id "Isoform211490_51.gene"; gene_name "Isoform211490_51";
chr3	Mandalorion	CDS	53771170	53771171	.	-	.	transcript_id "Isoform211490_51"; gene_id "Isoform211490_51.gene"; gene_name "Isoform211490_51";
chr3	Mandalorion	transcript	53763670	53771221	.	-	.	transcript_id "Isoform211492_166"; gene_id "Isoform211492_166.gene"; gene_name "Isoform211492_166";
chr3	Mandalorion	exon	53763670	53765416	.	-	.	transcript_id "Isoform211492_166"; gene_id "Isoform211492_166.gene"; gene_name "Isoform211492_166";
chr3	Mandalorion	CDS	53765352	53765416	.	-	.	transcript_id "Isoform211492_166"; gene_id "Isoform211492_166.gene"; gene_name "Isoform211492_166";
chr3	Mandalorion	stop_codon	53765349	53765351	.	-	.	transcript_id "Isoform211492_166"; gene_id "Isoform211492_166.gene"; gene_name "Isoform211492_166";
chr3	Mandalorion	exon	53766663	53766695	.	-	.	transcript_id "Isoform211492_166"; gene_id "Isoform211492_166.gene"; gene_name "Isoform211492_166";
chr3	Mandalorion	CDS	53766663	53766695	.	-	.	transcript_id "Isoform211492_166"; gene_id "Isoform211492_166.gene"; gene_name "Isoform211492_166";
chr3	Mandalorion	exon	53767655	53767694	.	-	.	transcript_id "Isoform211492_166"; gene_id "Isoform211492_166.gene"; gene_name "Isoform211492_166";
chr3	Mandalorion	CDS	53767655	53767694	.	-	.	transcript_id "Isoform211492_166"; gene_id "Isoform211492_166.gene"; gene_name "Isoform211492_166";
chr3	Mandalorion	exon	53768636	53768693	.	-	.	transcript_id "Isoform211492_166"; gene_id "Isoform211492_166.gene"; gene_name "Isoform211492_166";
chr3	Mandalorion	CDS	53768636	53768693	.	-	.	transcript_id "Isoform211492_166"; gene_id "Isoform211492_166.gene"; gene_name "Isoform211492_166";
chr3	Mandalorion	exon	53771035	53771091	.	-	.	transcript_id "Isoform211492_166"; gene_id "Isoform211492_166.gene"; gene_name "Isoform211492_166";
chr3	Mandalorion	CDS	53771035	53771091	.	-	.	transcript_id "Isoform211492_166"; gene_id "Isoform211492_166.gene"; gene_name "Isoform211492_166";
chr3	Mandalorion	exon	53771170	53771221	.	-	.	transcript_id "Isoform211492_166"; gene_id "Isoform211492_166.gene"; gene_name "Isoform211492_166";
chr3	Mandalorion	CDS	53771170	53771171	.	-	.	transcript_id "Isoform211492_166"; gene_id "Isoform211492_166.gene"; gene_name "Isoform211492_166";
chr3	Mandalorion	transcript	53764014	53771228	.	-	.	transcript_id "Isoform211493_188"; gene_id "Isoform211493_188.gene"; gene_name "Isoform211493_188";
chr3	Mandalorion	exon	53764014	53765416	.	-	.	transcript_id "Isoform211493_188"; gene_id "Isoform211493_188.gene"; gene_name "Isoform211493_188";
chr3	Mandalorion	CDS	53765352	53765416	.	-	.	transcript_id "Isoform211493_188"; gene_id "Isoform211493_188.gene"; gene_name "Isoform211493_188";
chr3	Mandalorion	stop_codon	53765349	53765351	.	-	.	transcript_id "Isoform211493_188"; gene_id "Isoform211493_188.gene"; gene_name "Isoform211493_188";
chr3	Mandalorion	exon	53766663	53766695	.	-	.	transcript_id "Isoform211493_188"; gene_id "Isoform211493_188.gene"; gene_name "Isoform211493_188";
chr3	Mandalorion	CDS	53766663	53766695	.	-	.	transcript_id "Isoform211493_188"; gene_id "Isoform211493_188.gene"; gene_name "Isoform211493_188";
chr3	Mandalorion	exon	53767655	53767694	.	-	.	transcript_id "Isoform211493_188"; gene_id "Isoform211493_188.gene"; gene_name "Isoform211493_188";
chr3	Mandalorion	CDS	53767655	53767694	.	-	.	transcript_id "Isoform211493_188"; gene_id "Isoform211493_188.gene"; gene_name "Isoform211493_188";
chr3	Mandalorion	exon	53768636	53768693	.	-	.	transcript_id "Isoform211493_188"; gene_id "Isoform211493_188.gene"; gene_name "Isoform211493_188";
chr3	Mandalorion	CDS	53768636	53768693	.	-	.	transcript_id "Isoform211493_188"; gene_id "Isoform211493_188.gene"; gene_name "Isoform211493_188";
chr3	Mandalorion	exon	53771035	53771091	.	-	.	transcript_id "Isoform211493_188"; gene_id "Isoform211493_188.gene"; gene_name "Isoform211493_188";
chr3	Mandalorion	CDS	53771035	53771091	.	-	.	transcript_id "Isoform211493_188"; gene_id "Isoform211493_188.gene"; gene_name "Isoform211493_188";
chr3	Mandalorion	exon	53771170	53771228	.	-	.	transcript_id "Isoform211493_188"; gene_id "Isoform211493_188.gene"; gene_name "Isoform211493_188";
chr3	Mandalorion	CDS	53771170	53771171	.	-	.	transcript_id "Isoform211493_188"; gene_id "Isoform211493_188.gene"; gene_name "Isoform211493_188";
chr3	Mandalorion	transcript	53764676	53771228	.	-	.	transcript_id "Isoform211494_576"; gene_id "Isoform211494_576.gene"; gene_name "Isoform211494_576";
chr3	Mandalorion	exon	53764676	53765416	.	-	.	transcript_id "Isoform211494_576"; gene_id "Isoform211494_576.gene"; gene_name "Isoform211494_576";
chr3	Mandalorion	CDS	53765352	53765416	.	-	.	transcript_id "Isoform211494_576"; gene_id "Isoform211494_576.gene"; gene_name "Isoform211494_576";
chr3	Mandalorion	stop_codon	53765349	53765351	.	-	.	transcript_id "Isoform211494_576"; gene_id "Isoform211494_576.gene"; gene_name "Isoform211494_576";
chr3	Mandalorion	exon	53766663	53766695	.	-	.	transcript_id "Isoform211494_576"; gene_id "Isoform211494_576.gene"; gene_name "Isoform211494_576";
chr3	Mandalorion	CDS	53766663	53766695	.	-	.	transcript_id "Isoform211494_576"; gene_id "Isoform211494_576.gene"; gene_name "Isoform211494_576";
chr3	Mandalorion	exon	53767655	53767694	.	-	.	transcript_id "Isoform211494_576"; gene_id "Isoform211494_576.gene"; gene_name "Isoform211494_576";
chr3	Mandalorion	CDS	53767655	53767694	.	-	.	transcript_id "Isoform211494_576"; gene_id "Isoform211494_576.gene"; gene_name "Isoform211494_576";
chr3	Mandalorion	exon	53768636	53768693	.	-	.	transcript_id "Isoform211494_576"; gene_id "Isoform211494_576.gene"; gene_name "Isoform211494_576";
chr3	Mandalorion	CDS	53768636	53768693	.	-	.	transcript_id "Isoform211494_576"; gene_id "Isoform211494_576.gene"; gene_name "Isoform211494_576";
chr3	Mandalorion	exon	53771035	53771091	.	-	.	transcript_id "Isoform211494_576"; gene_id "Isoform211494_576.gene"; gene_name "Isoform211494_576";
chr3	Mandalorion	CDS	53771035	53771091	.	-	.	transcript_id "Isoform211494_576"; gene_id "Isoform211494_576.gene"; gene_name "Isoform211494_576";
chr3	Mandalorion	exon	53771170	53771228	.	-	.	transcript_id "Isoform211494_576"; gene_id "Isoform211494_576.gene"; gene_name "Isoform211494_576";
chr3	Mandalorion	CDS	53771170	53771171	.	-	.	transcript_id "Isoform211494_576"; gene_id "Isoform211494_576.gene"; gene_name "Isoform211494_576";
chr3	Mandalorion	transcript	54268531	54298456	.	+	.	transcript_id "Isoform211508_56"; gene_id "Isoform211508_56.gene"; gene_name "Isoform211508_56";
chr3	Mandalorion	exon	54268531	54268688	.	+	.	transcript_id "Isoform211508_56"; gene_id "Isoform211508_56.gene"; gene_name "Isoform211508_56";
chr3	Mandalorion	start_codon	54268564	54268566	.	+	.	transcript_id "Isoform211508_56"; gene_id "Isoform211508_56.gene"; gene_name "Isoform211508_56";
chr3	Mandalorion	CDS	54268564	54268688	.	+	.	transcript_id "Isoform211508_56"; gene_id "Isoform211508_56.gene"; gene_name "Isoform211508_56";
chr3	Mandalorion	exon	54270048	54270146	.	+	.	transcript_id "Isoform211508_56"; gene_id "Isoform211508_56.gene"; gene_name "Isoform211508_56";
chr3	Mandalorion	CDS	54270048	54270146	.	+	.	transcript_id "Isoform211508_56"; gene_id "Isoform211508_56.gene"; gene_name "Isoform211508_56";
chr3	Mandalorion	exon	54273325	54273389	.	+	.	transcript_id "Isoform211508_56"; gene_id "Isoform211508_56.gene"; gene_name "Isoform211508_56";
chr3	Mandalorion	CDS	54273325	54273389	.	+	.	transcript_id "Isoform211508_56"; gene_id "Isoform211508_56.gene"; gene_name "Isoform211508_56";
chr3	Mandalorion	exon	54274922	54275079	.	+	.	transcript_id "Isoform211508_56"; gene_id "Isoform211508_56.gene"; gene_name "Isoform211508_56";
chr3	Mandalorion	CDS	54274922	54275079	.	+	.	transcript_id "Isoform211508_56"; gene_id "Isoform211508_56.gene"; gene_name "Isoform211508_56";
chr3	Mandalorion	exon	54276570	54276734	.	+	.	transcript_id "Isoform211508_56"; gene_id "Isoform211508_56.gene"; gene_name "Isoform211508_56";
chr3	Mandalorion	CDS	54276570	54276734	.	+	.	transcript_id "Isoform211508_56"; gene_id "Isoform211508_56.gene"; gene_name "Isoform211508_56";
chr3	Mandalorion	exon	54277619	54277765	.	+	.	transcript_id "Isoform211508_56"; gene_id "Isoform211508_56.gene"; gene_name "Isoform211508_56";
chr3	Mandalorion	CDS	54277619	54277765	.	+	.	transcript_id "Isoform211508_56"; gene_id "Isoform211508_56.gene"; gene_name "Isoform211508_56";
chr3	Mandalorion	exon	54278252	54278393	.	+	.	transcript_id "Isoform211508_56"; gene_id "Isoform211508_56.gene"; gene_name "Isoform211508_56";
chr3	Mandalorion	CDS	54278252	54278393	.	+	.	transcript_id "Isoform211508_56"; gene_id "Isoform211508_56.gene"; gene_name "Isoform211508_56";
chr3	Mandalorion	exon	54279425	54279637	.	+	.	transcript_id "Isoform211508_56"; gene_id "Isoform211508_56.gene"; gene_name "Isoform211508_56";
chr3	Mandalorion	CDS	54279425	54279637	.	+	.	transcript_id "Isoform211508_56"; gene_id "Isoform211508_56.gene"; gene_name "Isoform211508_56";
chr3	Mandalorion	exon	54280191	54280325	.	+	.	transcript_id "Isoform211508_56"; gene_id "Isoform211508_56.gene"; gene_name "Isoform211508_56";
chr3	Mandalorion	CDS	54280191	54280325	.	+	.	transcript_id "Isoform211508_56"; gene_id "Isoform211508_56.gene"; gene_name "Isoform211508_56";
chr3	Mandalorion	exon	54281126	54281274	.	+	.	transcript_id "Isoform211508_56"; gene_id "Isoform211508_56.gene"; gene_name "Isoform211508_56";
chr3	Mandalorion	CDS	54281126	54281274	.	+	.	transcript_id "Isoform211508_56"; gene_id "Isoform211508_56.gene"; gene_name "Isoform211508_56";
chr3	Mandalorion	exon	54282439	54282575	.	+	.	transcript_id "Isoform211508_56"; gene_id "Isoform211508_56.gene"; gene_name "Isoform211508_56";
chr3	Mandalorion	CDS	54282439	54282575	.	+	.	transcript_id "Isoform211508_56"; gene_id "Isoform211508_56.gene"; gene_name "Isoform211508_56";
chr3	Mandalorion	exon	54283458	54283588	.	+	.	transcript_id "Isoform211508_56"; gene_id "Isoform211508_56.gene"; gene_name "Isoform211508_56";
chr3	Mandalorion	CDS	54283458	54283588	.	+	.	transcript_id "Isoform211508_56"; gene_id "Isoform211508_56.gene"; gene_name "Isoform211508_56";
chr3	Mandalorion	exon	54284111	54284241	.	+	.	transcript_id "Isoform211508_56"; gene_id "Isoform211508_56.gene"; gene_name "Isoform211508_56";
chr3	Mandalorion	CDS	54284111	54284241	.	+	.	transcript_id "Isoform211508_56"; gene_id "Isoform211508_56.gene"; gene_name "Isoform211508_56";
chr3	Mandalorion	exon	54284332	54284434	.	+	.	transcript_id "Isoform211508_56"; gene_id "Isoform211508_56.gene"; gene_name "Isoform211508_56";
chr3	Mandalorion	CDS	54284332	54284434	.	+	.	transcript_id "Isoform211508_56"; gene_id "Isoform211508_56.gene"; gene_name "Isoform211508_56";
chr3	Mandalorion	exon	54284586	54284653	.	+	.	transcript_id "Isoform211508_56"; gene_id "Isoform211508_56.gene"; gene_name "Isoform211508_56";
chr3	Mandalorion	CDS	54284586	54284653	.	+	.	transcript_id "Isoform211508_56"; gene_id "Isoform211508_56.gene"; gene_name "Isoform211508_56";
chr3	Mandalorion	exon	54284982	54285027	.	+	.	transcript_id "Isoform211508_56"; gene_id "Isoform211508_56.gene"; gene_name "Isoform211508_56";
chr3	Mandalorion	CDS	54284982	54285027	.	+	.	transcript_id "Isoform211508_56"; gene_id "Isoform211508_56.gene"; gene_name "Isoform211508_56";
chr3	Mandalorion	exon	54290809	54290898	.	+	.	transcript_id "Isoform211508_56"; gene_id "Isoform211508_56.gene"; gene_name "Isoform211508_56";
chr3	Mandalorion	CDS	54290809	54290898	.	+	.	transcript_id "Isoform211508_56"; gene_id "Isoform211508_56.gene"; gene_name "Isoform211508_56";
chr3	Mandalorion	exon	54291905	54291994	.	+	.	transcript_id "Isoform211508_56"; gene_id "Isoform211508_56.gene"; gene_name "Isoform211508_56";
chr3	Mandalorion	CDS	54291905	54291994	.	+	.	transcript_id "Isoform211508_56"; gene_id "Isoform211508_56.gene"; gene_name "Isoform211508_56";
chr3	Mandalorion	exon	54292629	54292706	.	+	.	transcript_id "Isoform211508_56"; gene_id "Isoform211508_56.gene"; gene_name "Isoform211508_56";
chr3	Mandalorion	CDS	54292629	54292706	.	+	.	transcript_id "Isoform211508_56"; gene_id "Isoform211508_56.gene"; gene_name "Isoform211508_56";
chr3	Mandalorion	exon	54296760	54296801	.	+	.	transcript_id "Isoform211508_56"; gene_id "Isoform211508_56.gene"; gene_name "Isoform211508_56";
chr3	Mandalorion	CDS	54296760	54296801	.	+	.	transcript_id "Isoform211508_56"; gene_id "Isoform211508_56.gene"; gene_name "Isoform211508_56";
chr3	Mandalorion	exon	54297683	54298456	.	+	.	transcript_id "Isoform211508_56"; gene_id "Isoform211508_56.gene"; gene_name "Isoform211508_56";
chr3	Mandalorion	CDS	54297683	54297717	.	+	.	transcript_id "Isoform211508_56"; gene_id "Isoform211508_56.gene"; gene_name "Isoform211508_56";
chr3	Mandalorion	stop_codon	54297718	54297720	.	+	.	transcript_id "Isoform211508_56"; gene_id "Isoform211508_56.gene"; gene_name "Isoform211508_56";
chr3	Mandalorion	transcript	54268531	54298456	.	+	.	transcript_id "Isoform211509_9"; gene_id "Isoform211509_9.gene"; gene_name "Isoform211509_9";
chr3	Mandalorion	exon	54268531	54268688	.	+	.	transcript_id "Isoform211509_9"; gene_id "Isoform211509_9.gene"; gene_name "Isoform211509_9";
chr3	Mandalorion	start_codon	54268564	54268566	.	+	.	transcript_id "Isoform211509_9"; gene_id "Isoform211509_9.gene"; gene_name "Isoform211509_9";
chr3	Mandalorion	CDS	54268564	54268688	.	+	.	transcript_id "Isoform211509_9"; gene_id "Isoform211509_9.gene"; gene_name "Isoform211509_9";
chr3	Mandalorion	exon	54270048	54270146	.	+	.	transcript_id "Isoform211509_9"; gene_id "Isoform211509_9.gene"; gene_name "Isoform211509_9";
chr3	Mandalorion	CDS	54270048	54270146	.	+	.	transcript_id "Isoform211509_9"; gene_id "Isoform211509_9.gene"; gene_name "Isoform211509_9";
chr3	Mandalorion	exon	54273325	54273389	.	+	.	transcript_id "Isoform211509_9"; gene_id "Isoform211509_9.gene"; gene_name "Isoform211509_9";
chr3	Mandalorion	CDS	54273325	54273389	.	+	.	transcript_id "Isoform211509_9"; gene_id "Isoform211509_9.gene"; gene_name "Isoform211509_9";
chr3	Mandalorion	exon	54274922	54275079	.	+	.	transcript_id "Isoform211509_9"; gene_id "Isoform211509_9.gene"; gene_name "Isoform211509_9";
chr3	Mandalorion	CDS	54274922	54275079	.	+	.	transcript_id "Isoform211509_9"; gene_id "Isoform211509_9.gene"; gene_name "Isoform211509_9";
chr3	Mandalorion	exon	54276570	54276734	.	+	.	transcript_id "Isoform211509_9"; gene_id "Isoform211509_9.gene"; gene_name "Isoform211509_9";
chr3	Mandalorion	CDS	54276570	54276734	.	+	.	transcript_id "Isoform211509_9"; gene_id "Isoform211509_9.gene"; gene_name "Isoform211509_9";
chr3	Mandalorion	exon	54277619	54277765	.	+	.	transcript_id "Isoform211509_9"; gene_id "Isoform211509_9.gene"; gene_name "Isoform211509_9";
chr3	Mandalorion	CDS	54277619	54277765	.	+	.	transcript_id "Isoform211509_9"; gene_id "Isoform211509_9.gene"; gene_name "Isoform211509_9";
chr3	Mandalorion	exon	54278252	54278393	.	+	.	transcript_id "Isoform211509_9"; gene_id "Isoform211509_9.gene"; gene_name "Isoform211509_9";
chr3	Mandalorion	CDS	54278252	54278393	.	+	.	transcript_id "Isoform211509_9"; gene_id "Isoform211509_9.gene"; gene_name "Isoform211509_9";
chr3	Mandalorion	exon	54279425	54279637	.	+	.	transcript_id "Isoform211509_9"; gene_id "Isoform211509_9.gene"; gene_name "Isoform211509_9";
chr3	Mandalorion	CDS	54279425	54279637	.	+	.	transcript_id "Isoform211509_9"; gene_id "Isoform211509_9.gene"; gene_name "Isoform211509_9";
chr3	Mandalorion	exon	54280191	54280325	.	+	.	transcript_id "Isoform211509_9"; gene_id "Isoform211509_9.gene"; gene_name "Isoform211509_9";
chr3	Mandalorion	CDS	54280191	54280325	.	+	.	transcript_id "Isoform211509_9"; gene_id "Isoform211509_9.gene"; gene_name "Isoform211509_9";
chr3	Mandalorion	exon	54281126	54281274	.	+	.	transcript_id "Isoform211509_9"; gene_id "Isoform211509_9.gene"; gene_name "Isoform211509_9";
chr3	Mandalorion	CDS	54281126	54281274	.	+	.	transcript_id "Isoform211509_9"; gene_id "Isoform211509_9.gene"; gene_name "Isoform211509_9";
chr3	Mandalorion	exon	54282439	54282575	.	+	.	transcript_id "Isoform211509_9"; gene_id "Isoform211509_9.gene"; gene_name "Isoform211509_9";
chr3	Mandalorion	CDS	54282439	54282575	.	+	.	transcript_id "Isoform211509_9"; gene_id "Isoform211509_9.gene"; gene_name "Isoform211509_9";
chr3	Mandalorion	exon	54283458	54283588	.	+	.	transcript_id "Isoform211509_9"; gene_id "Isoform211509_9.gene"; gene_name "Isoform211509_9";
chr3	Mandalorion	CDS	54283458	54283588	.	+	.	transcript_id "Isoform211509_9"; gene_id "Isoform211509_9.gene"; gene_name "Isoform211509_9";
chr3	Mandalorion	exon	54284111	54284241	.	+	.	transcript_id "Isoform211509_9"; gene_id "Isoform211509_9.gene"; gene_name "Isoform211509_9";
chr3	Mandalorion	CDS	54284111	54284241	.	+	.	transcript_id "Isoform211509_9"; gene_id "Isoform211509_9.gene"; gene_name "Isoform211509_9";
chr3	Mandalorion	exon	54284332	54284434	.	+	.	transcript_id "Isoform211509_9"; gene_id "Isoform211509_9.gene"; gene_name "Isoform211509_9";
chr3	Mandalorion	CDS	54284332	54284434	.	+	.	transcript_id "Isoform211509_9"; gene_id "Isoform211509_9.gene"; gene_name "Isoform211509_9";
chr3	Mandalorion	exon	54284586	54284653	.	+	.	transcript_id "Isoform211509_9"; gene_id "Isoform211509_9.gene"; gene_name "Isoform211509_9";
chr3	Mandalorion	CDS	54284586	54284653	.	+	.	transcript_id "Isoform211509_9"; gene_id "Isoform211509_9.gene"; gene_name "Isoform211509_9";
chr3	Mandalorion	exon	54284982	54285027	.	+	.	transcript_id "Isoform211509_9"; gene_id "Isoform211509_9.gene"; gene_name "Isoform211509_9";
chr3	Mandalorion	CDS	54284982	54285027	.	+	.	transcript_id "Isoform211509_9"; gene_id "Isoform211509_9.gene"; gene_name "Isoform211509_9";
chr3	Mandalorion	exon	54290809	54290898	.	+	.	transcript_id "Isoform211509_9"; gene_id "Isoform211509_9.gene"; gene_name "Isoform211509_9";
chr3	Mandalorion	CDS	54290809	54290898	.	+	.	transcript_id "Isoform211509_9"; gene_id "Isoform211509_9.gene"; gene_name "Isoform211509_9";
chr3	Mandalorion	exon	54291905	54291994	.	+	.	transcript_id "Isoform211509_9"; gene_id "Isoform211509_9.gene"; gene_name "Isoform211509_9";
chr3	Mandalorion	CDS	54291905	54291994	.	+	.	transcript_id "Isoform211509_9"; gene_id "Isoform211509_9.gene"; gene_name "Isoform211509_9";
chr3	Mandalorion	exon	54296760	54296801	.	+	.	transcript_id "Isoform211509_9"; gene_id "Isoform211509_9.gene"; gene_name "Isoform211509_9";
chr3	Mandalorion	CDS	54296760	54296801	.	+	.	transcript_id "Isoform211509_9"; gene_id "Isoform211509_9.gene"; gene_name "Isoform211509_9";
chr3	Mandalorion	exon	54297683	54298456	.	+	.	transcript_id "Isoform211509_9"; gene_id "Isoform211509_9.gene"; gene_name "Isoform211509_9";
chr3	Mandalorion	CDS	54297683	54297717	.	+	.	transcript_id "Isoform211509_9"; gene_id "Isoform211509_9.gene"; gene_name "Isoform211509_9";
chr3	Mandalorion	stop_codon	54297718	54297720	.	+	.	transcript_id "Isoform211509_9"; gene_id "Isoform211509_9.gene"; gene_name "Isoform211509_9";
chr3	Mandalorion	transcript	54388835	54390344	.	+	.	transcript_id "Isoform211511_91"; gene_id "Isoform211511_91.gene"; gene_name "Isoform211511_91";
chr3	Mandalorion	exon	54388835	54390344	.	+	.	transcript_id "Isoform211511_91"; gene_id "Isoform211511_91.gene"; gene_name "Isoform211511_91";
chr3	Mandalorion	start_codon	54388887	54388889	.	+	.	transcript_id "Isoform211511_91"; gene_id "Isoform211511_91.gene"; gene_name "Isoform211511_91";
chr3	Mandalorion	CDS	54388887	54389957	.	+	.	transcript_id "Isoform211511_91"; gene_id "Isoform211511_91.gene"; gene_name "Isoform211511_91";
chr3	Mandalorion	stop_codon	54389958	54389960	.	+	.	transcript_id "Isoform211511_91"; gene_id "Isoform211511_91.gene"; gene_name "Isoform211511_91";
chr3	Mandalorion	transcript	54636105	54642458	.	-	.	transcript_id "Isoform211517_28"; gene_id "Isoform211517_28.gene"; gene_name "Isoform211517_28";
chr3	Mandalorion	exon	54636105	54636314	.	-	.	transcript_id "Isoform211517_28"; gene_id "Isoform211517_28.gene"; gene_name "Isoform211517_28";
chr3	Mandalorion	exon	54636615	54636721	.	-	.	transcript_id "Isoform211517_28"; gene_id "Isoform211517_28.gene"; gene_name "Isoform211517_28";
chr3	Mandalorion	exon	54637186	54637306	.	-	.	transcript_id "Isoform211517_28"; gene_id "Isoform211517_28.gene"; gene_name "Isoform211517_28";
chr3	Mandalorion	exon	54638496	54638592	.	-	.	transcript_id "Isoform211517_28"; gene_id "Isoform211517_28.gene"; gene_name "Isoform211517_28";
chr3	Mandalorion	exon	54639402	54639447	.	-	.	transcript_id "Isoform211517_28"; gene_id "Isoform211517_28.gene"; gene_name "Isoform211517_28";
chr3	Mandalorion	exon	54639533	54639638	.	-	.	transcript_id "Isoform211517_28"; gene_id "Isoform211517_28.gene"; gene_name "Isoform211517_28";
chr3	Mandalorion	exon	54640121	54640166	.	-	.	transcript_id "Isoform211517_28"; gene_id "Isoform211517_28.gene"; gene_name "Isoform211517_28";
chr3	Mandalorion	exon	54641079	54641152	.	-	.	transcript_id "Isoform211517_28"; gene_id "Isoform211517_28.gene"; gene_name "Isoform211517_28";
chr3	Mandalorion	exon	54641524	54641587	.	-	.	transcript_id "Isoform211517_28"; gene_id "Isoform211517_28.gene"; gene_name "Isoform211517_28";
chr3	Mandalorion	exon	54641717	54642458	.	-	.	transcript_id "Isoform211517_28"; gene_id "Isoform211517_28.gene"; gene_name "Isoform211517_28";
chr3	Mandalorion	transcript	54636105	54642467	.	-	.	transcript_id "Isoform211520_818"; gene_id "Isoform211520_818.gene"; gene_name "Isoform211520_818";
chr3	Mandalorion	exon	54636105	54636314	.	-	.	transcript_id "Isoform211520_818"; gene_id "Isoform211520_818.gene"; gene_name "Isoform211520_818";
chr3	Mandalorion	CDS	54636202	54636314	.	-	.	transcript_id "Isoform211520_818"; gene_id "Isoform211520_818.gene"; gene_name "Isoform211520_818";
chr3	Mandalorion	stop_codon	54636199	54636201	.	-	.	transcript_id "Isoform211520_818"; gene_id "Isoform211520_818.gene"; gene_name "Isoform211520_818";
chr3	Mandalorion	exon	54636615	54636721	.	-	.	transcript_id "Isoform211520_818"; gene_id "Isoform211520_818.gene"; gene_name "Isoform211520_818";
chr3	Mandalorion	CDS	54636615	54636721	.	-	.	transcript_id "Isoform211520_818"; gene_id "Isoform211520_818.gene"; gene_name "Isoform211520_818";
chr3	Mandalorion	exon	54637186	54637306	.	-	.	transcript_id "Isoform211520_818"; gene_id "Isoform211520_818.gene"; gene_name "Isoform211520_818";
chr3	Mandalorion	CDS	54637186	54637306	.	-	.	transcript_id "Isoform211520_818"; gene_id "Isoform211520_818.gene"; gene_name "Isoform211520_818";
chr3	Mandalorion	exon	54638496	54638592	.	-	.	transcript_id "Isoform211520_818"; gene_id "Isoform211520_818.gene"; gene_name "Isoform211520_818";
chr3	Mandalorion	CDS	54638496	54638592	.	-	.	transcript_id "Isoform211520_818"; gene_id "Isoform211520_818.gene"; gene_name "Isoform211520_818";
chr3	Mandalorion	exon	54639402	54639447	.	-	.	transcript_id "Isoform211520_818"; gene_id "Isoform211520_818.gene"; gene_name "Isoform211520_818";
chr3	Mandalorion	CDS	54639402	54639447	.	-	.	transcript_id "Isoform211520_818"; gene_id "Isoform211520_818.gene"; gene_name "Isoform211520_818";
chr3	Mandalorion	exon	54639533	54639638	.	-	.	transcript_id "Isoform211520_818"; gene_id "Isoform211520_818.gene"; gene_name "Isoform211520_818";
chr3	Mandalorion	CDS	54639533	54639638	.	-	.	transcript_id "Isoform211520_818"; gene_id "Isoform211520_818.gene"; gene_name "Isoform211520_818";
chr3	Mandalorion	exon	54640121	54640166	.	-	.	transcript_id "Isoform211520_818"; gene_id "Isoform211520_818.gene"; gene_name "Isoform211520_818";
chr3	Mandalorion	CDS	54640121	54640166	.	-	.	transcript_id "Isoform211520_818"; gene_id "Isoform211520_818.gene"; gene_name "Isoform211520_818";
chr3	Mandalorion	exon	54641079	54641152	.	-	.	transcript_id "Isoform211520_818"; gene_id "Isoform211520_818.gene"; gene_name "Isoform211520_818";
chr3	Mandalorion	CDS	54641079	54641152	.	-	.	transcript_id "Isoform211520_818"; gene_id "Isoform211520_818.gene"; gene_name "Isoform211520_818";
chr3	Mandalorion	exon	54641524	54641587	.	-	.	transcript_id "Isoform211520_818"; gene_id "Isoform211520_818.gene"; gene_name "Isoform211520_818";
chr3	Mandalorion	CDS	54641524	54641587	.	-	.	transcript_id "Isoform211520_818"; gene_id "Isoform211520_818.gene"; gene_name "Isoform211520_818";
chr3	Mandalorion	exon	54641717	54641753	.	-	.	transcript_id "Isoform211520_818"; gene_id "Isoform211520_818.gene"; gene_name "Isoform211520_818";
chr3	Mandalorion	CDS	54641717	54641753	.	-	.	transcript_id "Isoform211520_818"; gene_id "Isoform211520_818.gene"; gene_name "Isoform211520_818";
chr3	Mandalorion	exon	54642429	54642467	.	-	.	transcript_id "Isoform211520_818"; gene_id "Isoform211520_818.gene"; gene_name "Isoform211520_818";
chr3	Mandalorion	start_codon	54642443	54642445	.	-	.	transcript_id "Isoform211520_818"; gene_id "Isoform211520_818.gene"; gene_name "Isoform211520_818";
chr3	Mandalorion	CDS	54642429	54642445	.	-	.	transcript_id "Isoform211520_818"; gene_id "Isoform211520_818.gene"; gene_name "Isoform211520_818";
chr3	Mandalorion	transcript	54636105	54642463	.	-	.	transcript_id "Isoform211528_24"; gene_id "Isoform211528_24.gene"; gene_name "Isoform211528_24";
chr3	Mandalorion	exon	54636105	54636314	.	-	.	transcript_id "Isoform211528_24"; gene_id "Isoform211528_24.gene"; gene_name "Isoform211528_24";
chr3	Mandalorion	exon	54636615	54636721	.	-	.	transcript_id "Isoform211528_24"; gene_id "Isoform211528_24.gene"; gene_name "Isoform211528_24";
chr3	Mandalorion	exon	54637186	54637306	.	-	.	transcript_id "Isoform211528_24"; gene_id "Isoform211528_24.gene"; gene_name "Isoform211528_24";
chr3	Mandalorion	exon	54638496	54639638	.	-	.	transcript_id "Isoform211528_24"; gene_id "Isoform211528_24.gene"; gene_name "Isoform211528_24";
chr3	Mandalorion	CDS	54639532	54639638	.	-	.	transcript_id "Isoform211528_24"; gene_id "Isoform211528_24.gene"; gene_name "Isoform211528_24";
chr3	Mandalorion	stop_codon	54639529	54639531	.	-	.	transcript_id "Isoform211528_24"; gene_id "Isoform211528_24.gene"; gene_name "Isoform211528_24";
chr3	Mandalorion	exon	54640121	54640166	.	-	.	transcript_id "Isoform211528_24"; gene_id "Isoform211528_24.gene"; gene_name "Isoform211528_24";
chr3	Mandalorion	CDS	54640121	54640166	.	-	.	transcript_id "Isoform211528_24"; gene_id "Isoform211528_24.gene"; gene_name "Isoform211528_24";
chr3	Mandalorion	exon	54641079	54641152	.	-	.	transcript_id "Isoform211528_24"; gene_id "Isoform211528_24.gene"; gene_name "Isoform211528_24";
chr3	Mandalorion	CDS	54641079	54641152	.	-	.	transcript_id "Isoform211528_24"; gene_id "Isoform211528_24.gene"; gene_name "Isoform211528_24";
chr3	Mandalorion	exon	54641524	54641587	.	-	.	transcript_id "Isoform211528_24"; gene_id "Isoform211528_24.gene"; gene_name "Isoform211528_24";
chr3	Mandalorion	CDS	54641524	54641587	.	-	.	transcript_id "Isoform211528_24"; gene_id "Isoform211528_24.gene"; gene_name "Isoform211528_24";
chr3	Mandalorion	exon	54641717	54641753	.	-	.	transcript_id "Isoform211528_24"; gene_id "Isoform211528_24.gene"; gene_name "Isoform211528_24";
chr3	Mandalorion	CDS	54641717	54641753	.	-	.	transcript_id "Isoform211528_24"; gene_id "Isoform211528_24.gene"; gene_name "Isoform211528_24";
chr3	Mandalorion	exon	54642429	54642463	.	-	.	transcript_id "Isoform211528_24"; gene_id "Isoform211528_24.gene"; gene_name "Isoform211528_24";
chr3	Mandalorion	start_codon	54642443	54642445	.	-	.	transcript_id "Isoform211528_24"; gene_id "Isoform211528_24.gene"; gene_name "Isoform211528_24";
chr3	Mandalorion	CDS	54642429	54642445	.	-	.	transcript_id "Isoform211528_24"; gene_id "Isoform211528_24.gene"; gene_name "Isoform211528_24";
chr3	Mandalorion	transcript	54600314	54636183	.	+	.	transcript_id "Isoform211536_6"; gene_id "Isoform211536_6.gene"; gene_name "Isoform211536_6";
chr3	Mandalorion	exon	54600314	54600523	.	+	.	transcript_id "Isoform211536_6"; gene_id "Isoform211536_6.gene"; gene_name "Isoform211536_6";
chr3	Mandalorion	exon	54602544	54602628	.	+	.	transcript_id "Isoform211536_6"; gene_id "Isoform211536_6.gene"; gene_name "Isoform211536_6";
chr3	Mandalorion	start_codon	54602626	54602628	.	+	.	transcript_id "Isoform211536_6"; gene_id "Isoform211536_6.gene"; gene_name "Isoform211536_6";
chr3	Mandalorion	CDS	54602626	54602628	.	+	.	transcript_id "Isoform211536_6"; gene_id "Isoform211536_6.gene"; gene_name "Isoform211536_6";
chr3	Mandalorion	exon	54603905	54603940	.	+	.	transcript_id "Isoform211536_6"; gene_id "Isoform211536_6.gene"; gene_name "Isoform211536_6";
chr3	Mandalorion	CDS	54603905	54603940	.	+	.	transcript_id "Isoform211536_6"; gene_id "Isoform211536_6.gene"; gene_name "Isoform211536_6";
chr3	Mandalorion	exon	54604372	54604430	.	+	.	transcript_id "Isoform211536_6"; gene_id "Isoform211536_6.gene"; gene_name "Isoform211536_6";
chr3	Mandalorion	CDS	54604372	54604430	.	+	.	transcript_id "Isoform211536_6"; gene_id "Isoform211536_6.gene"; gene_name "Isoform211536_6";
chr3	Mandalorion	exon	54606014	54606080	.	+	.	transcript_id "Isoform211536_6"; gene_id "Isoform211536_6.gene"; gene_name "Isoform211536_6";
chr3	Mandalorion	CDS	54606014	54606080	.	+	.	transcript_id "Isoform211536_6"; gene_id "Isoform211536_6.gene"; gene_name "Isoform211536_6";
chr3	Mandalorion	exon	54608908	54609037	.	+	.	transcript_id "Isoform211536_6"; gene_id "Isoform211536_6.gene"; gene_name "Isoform211536_6";
chr3	Mandalorion	CDS	54608908	54609037	.	+	.	transcript_id "Isoform211536_6"; gene_id "Isoform211536_6.gene"; gene_name "Isoform211536_6";
chr3	Mandalorion	exon	54610492	54610595	.	+	.	transcript_id "Isoform211536_6"; gene_id "Isoform211536_6.gene"; gene_name "Isoform211536_6";
chr3	Mandalorion	CDS	54610492	54610595	.	+	.	transcript_id "Isoform211536_6"; gene_id "Isoform211536_6.gene"; gene_name "Isoform211536_6";
chr3	Mandalorion	exon	54614281	54614397	.	+	.	transcript_id "Isoform211536_6"; gene_id "Isoform211536_6.gene"; gene_name "Isoform211536_6";
chr3	Mandalorion	CDS	54614281	54614397	.	+	.	transcript_id "Isoform211536_6"; gene_id "Isoform211536_6.gene"; gene_name "Isoform211536_6";
chr3	Mandalorion	exon	54614509	54614562	.	+	.	transcript_id "Isoform211536_6"; gene_id "Isoform211536_6.gene"; gene_name "Isoform211536_6";
chr3	Mandalorion	CDS	54614509	54614562	.	+	.	transcript_id "Isoform211536_6"; gene_id "Isoform211536_6.gene"; gene_name "Isoform211536_6";
chr3	Mandalorion	exon	54615678	54615817	.	+	.	transcript_id "Isoform211536_6"; gene_id "Isoform211536_6.gene"; gene_name "Isoform211536_6";
chr3	Mandalorion	CDS	54615678	54615817	.	+	.	transcript_id "Isoform211536_6"; gene_id "Isoform211536_6.gene"; gene_name "Isoform211536_6";
chr3	Mandalorion	exon	54616452	54616608	.	+	.	transcript_id "Isoform211536_6"; gene_id "Isoform211536_6.gene"; gene_name "Isoform211536_6";
chr3	Mandalorion	CDS	54616452	54616608	.	+	.	transcript_id "Isoform211536_6"; gene_id "Isoform211536_6.gene"; gene_name "Isoform211536_6";
chr3	Mandalorion	exon	54616694	54616750	.	+	.	transcript_id "Isoform211536_6"; gene_id "Isoform211536_6.gene"; gene_name "Isoform211536_6";
chr3	Mandalorion	CDS	54616694	54616750	.	+	.	transcript_id "Isoform211536_6"; gene_id "Isoform211536_6.gene"; gene_name "Isoform211536_6";
chr3	Mandalorion	exon	54617822	54617893	.	+	.	transcript_id "Isoform211536_6"; gene_id "Isoform211536_6.gene"; gene_name "Isoform211536_6";
chr3	Mandalorion	CDS	54617822	54617893	.	+	.	transcript_id "Isoform211536_6"; gene_id "Isoform211536_6.gene"; gene_name "Isoform211536_6";
chr3	Mandalorion	exon	54619513	54619670	.	+	.	transcript_id "Isoform211536_6"; gene_id "Isoform211536_6.gene"; gene_name "Isoform211536_6";
chr3	Mandalorion	CDS	54619513	54619670	.	+	.	transcript_id "Isoform211536_6"; gene_id "Isoform211536_6.gene"; gene_name "Isoform211536_6";
chr3	Mandalorion	exon	54620597	54620623	.	+	.	transcript_id "Isoform211536_6"; gene_id "Isoform211536_6.gene"; gene_name "Isoform211536_6";
chr3	Mandalorion	CDS	54620597	54620623	.	+	.	transcript_id "Isoform211536_6"; gene_id "Isoform211536_6.gene"; gene_name "Isoform211536_6";
chr3	Mandalorion	exon	54621154	54621186	.	+	.	transcript_id "Isoform211536_6"; gene_id "Isoform211536_6.gene"; gene_name "Isoform211536_6";
chr3	Mandalorion	CDS	54621154	54621186	.	+	.	transcript_id "Isoform211536_6"; gene_id "Isoform211536_6.gene"; gene_name "Isoform211536_6";
chr3	Mandalorion	exon	54622109	54622217	.	+	.	transcript_id "Isoform211536_6"; gene_id "Isoform211536_6.gene"; gene_name "Isoform211536_6";
chr3	Mandalorion	CDS	54622109	54622217	.	+	.	transcript_id "Isoform211536_6"; gene_id "Isoform211536_6.gene"; gene_name "Isoform211536_6";
chr3	Mandalorion	exon	54622575	54622677	.	+	.	transcript_id "Isoform211536_6"; gene_id "Isoform211536_6.gene"; gene_name "Isoform211536_6";
chr3	Mandalorion	CDS	54622575	54622677	.	+	.	transcript_id "Isoform211536_6"; gene_id "Isoform211536_6.gene"; gene_name "Isoform211536_6";
chr3	Mandalorion	exon	54622955	54623110	.	+	.	transcript_id "Isoform211536_6"; gene_id "Isoform211536_6.gene"; gene_name "Isoform211536_6";
chr3	Mandalorion	CDS	54622955	54623110	.	+	.	transcript_id "Isoform211536_6"; gene_id "Isoform211536_6.gene"; gene_name "Isoform211536_6";
chr3	Mandalorion	exon	54624059	54625066	.	+	.	transcript_id "Isoform211536_6"; gene_id "Isoform211536_6.gene"; gene_name "Isoform211536_6";
chr3	Mandalorion	CDS	54624059	54624069	.	+	.	transcript_id "Isoform211536_6"; gene_id "Isoform211536_6.gene"; gene_name "Isoform211536_6";
chr3	Mandalorion	stop_codon	54624070	54624072	.	+	.	transcript_id "Isoform211536_6"; gene_id "Isoform211536_6.gene"; gene_name "Isoform211536_6";
chr3	Mandalorion	exon	54625655	54625812	.	+	.	transcript_id "Isoform211536_6"; gene_id "Isoform211536_6.gene"; gene_name "Isoform211536_6";
chr3	Mandalorion	exon	54627827	54627882	.	+	.	transcript_id "Isoform211536_6"; gene_id "Isoform211536_6.gene"; gene_name "Isoform211536_6";
chr3	Mandalorion	exon	54629942	54630061	.	+	.	transcript_id "Isoform211536_6"; gene_id "Isoform211536_6.gene"; gene_name "Isoform211536_6";
chr3	Mandalorion	exon	54633391	54633496	.	+	.	transcript_id "Isoform211536_6"; gene_id "Isoform211536_6.gene"; gene_name "Isoform211536_6";
chr3	Mandalorion	exon	54634990	54635117	.	+	.	transcript_id "Isoform211536_6"; gene_id "Isoform211536_6.gene"; gene_name "Isoform211536_6";
chr3	Mandalorion	exon	54635765	54636183	.	+	.	transcript_id "Isoform211536_6"; gene_id "Isoform211536_6.gene"; gene_name "Isoform211536_6";
chr3	Mandalorion	transcript	54600309	54636176	.	+	.	transcript_id "Isoform211537_3"; gene_id "Isoform211537_3.gene"; gene_name "Isoform211537_3";
chr3	Mandalorion	exon	54600309	54600523	.	+	.	transcript_id "Isoform211537_3"; gene_id "Isoform211537_3.gene"; gene_name "Isoform211537_3";
chr3	Mandalorion	exon	54602544	54602628	.	+	.	transcript_id "Isoform211537_3"; gene_id "Isoform211537_3.gene"; gene_name "Isoform211537_3";
chr3	Mandalorion	start_codon	54602626	54602628	.	+	.	transcript_id "Isoform211537_3"; gene_id "Isoform211537_3.gene"; gene_name "Isoform211537_3";
chr3	Mandalorion	CDS	54602626	54602628	.	+	.	transcript_id "Isoform211537_3"; gene_id "Isoform211537_3.gene"; gene_name "Isoform211537_3";
chr3	Mandalorion	exon	54603905	54603940	.	+	.	transcript_id "Isoform211537_3"; gene_id "Isoform211537_3.gene"; gene_name "Isoform211537_3";
chr3	Mandalorion	CDS	54603905	54603940	.	+	.	transcript_id "Isoform211537_3"; gene_id "Isoform211537_3.gene"; gene_name "Isoform211537_3";
chr3	Mandalorion	exon	54604372	54604430	.	+	.	transcript_id "Isoform211537_3"; gene_id "Isoform211537_3.gene"; gene_name "Isoform211537_3";
chr3	Mandalorion	CDS	54604372	54604430	.	+	.	transcript_id "Isoform211537_3"; gene_id "Isoform211537_3.gene"; gene_name "Isoform211537_3";
chr3	Mandalorion	exon	54606014	54606080	.	+	.	transcript_id "Isoform211537_3"; gene_id "Isoform211537_3.gene"; gene_name "Isoform211537_3";
chr3	Mandalorion	CDS	54606014	54606080	.	+	.	transcript_id "Isoform211537_3"; gene_id "Isoform211537_3.gene"; gene_name "Isoform211537_3";
chr3	Mandalorion	exon	54608908	54609037	.	+	.	transcript_id "Isoform211537_3"; gene_id "Isoform211537_3.gene"; gene_name "Isoform211537_3";
chr3	Mandalorion	CDS	54608908	54609037	.	+	.	transcript_id "Isoform211537_3"; gene_id "Isoform211537_3.gene"; gene_name "Isoform211537_3";
chr3	Mandalorion	exon	54610492	54610595	.	+	.	transcript_id "Isoform211537_3"; gene_id "Isoform211537_3.gene"; gene_name "Isoform211537_3";
chr3	Mandalorion	CDS	54610492	54610595	.	+	.	transcript_id "Isoform211537_3"; gene_id "Isoform211537_3.gene"; gene_name "Isoform211537_3";
chr3	Mandalorion	exon	54614281	54614397	.	+	.	transcript_id "Isoform211537_3"; gene_id "Isoform211537_3.gene"; gene_name "Isoform211537_3";
chr3	Mandalorion	CDS	54614281	54614397	.	+	.	transcript_id "Isoform211537_3"; gene_id "Isoform211537_3.gene"; gene_name "Isoform211537_3";
chr3	Mandalorion	exon	54614509	54614562	.	+	.	transcript_id "Isoform211537_3"; gene_id "Isoform211537_3.gene"; gene_name "Isoform211537_3";
chr3	Mandalorion	CDS	54614509	54614562	.	+	.	transcript_id "Isoform211537_3"; gene_id "Isoform211537_3.gene"; gene_name "Isoform211537_3";
chr3	Mandalorion	exon	54615678	54615817	.	+	.	transcript_id "Isoform211537_3"; gene_id "Isoform211537_3.gene"; gene_name "Isoform211537_3";
chr3	Mandalorion	CDS	54615678	54615817	.	+	.	transcript_id "Isoform211537_3"; gene_id "Isoform211537_3.gene"; gene_name "Isoform211537_3";
chr3	Mandalorion	exon	54616452	54616608	.	+	.	transcript_id "Isoform211537_3"; gene_id "Isoform211537_3.gene"; gene_name "Isoform211537_3";
chr3	Mandalorion	CDS	54616452	54616608	.	+	.	transcript_id "Isoform211537_3"; gene_id "Isoform211537_3.gene"; gene_name "Isoform211537_3";
chr3	Mandalorion	exon	54616694	54616750	.	+	.	transcript_id "Isoform211537_3"; gene_id "Isoform211537_3.gene"; gene_name "Isoform211537_3";
chr3	Mandalorion	CDS	54616694	54616750	.	+	.	transcript_id "Isoform211537_3"; gene_id "Isoform211537_3.gene"; gene_name "Isoform211537_3";
chr3	Mandalorion	exon	54617822	54617893	.	+	.	transcript_id "Isoform211537_3"; gene_id "Isoform211537_3.gene"; gene_name "Isoform211537_3";
chr3	Mandalorion	CDS	54617822	54617893	.	+	.	transcript_id "Isoform211537_3"; gene_id "Isoform211537_3.gene"; gene_name "Isoform211537_3";
chr3	Mandalorion	exon	54619513	54619670	.	+	.	transcript_id "Isoform211537_3"; gene_id "Isoform211537_3.gene"; gene_name "Isoform211537_3";
chr3	Mandalorion	CDS	54619513	54619670	.	+	.	transcript_id "Isoform211537_3"; gene_id "Isoform211537_3.gene"; gene_name "Isoform211537_3";
chr3	Mandalorion	exon	54620597	54620623	.	+	.	transcript_id "Isoform211537_3"; gene_id "Isoform211537_3.gene"; gene_name "Isoform211537_3";
chr3	Mandalorion	CDS	54620597	54620623	.	+	.	transcript_id "Isoform211537_3"; gene_id "Isoform211537_3.gene"; gene_name "Isoform211537_3";
chr3	Mandalorion	exon	54621154	54621186	.	+	.	transcript_id "Isoform211537_3"; gene_id "Isoform211537_3.gene"; gene_name "Isoform211537_3";
chr3	Mandalorion	CDS	54621154	54621186	.	+	.	transcript_id "Isoform211537_3"; gene_id "Isoform211537_3.gene"; gene_name "Isoform211537_3";
chr3	Mandalorion	exon	54622109	54622217	.	+	.	transcript_id "Isoform211537_3"; gene_id "Isoform211537_3.gene"; gene_name "Isoform211537_3";
chr3	Mandalorion	CDS	54622109	54622217	.	+	.	transcript_id "Isoform211537_3"; gene_id "Isoform211537_3.gene"; gene_name "Isoform211537_3";
chr3	Mandalorion	exon	54622575	54622677	.	+	.	transcript_id "Isoform211537_3"; gene_id "Isoform211537_3.gene"; gene_name "Isoform211537_3";
chr3	Mandalorion	CDS	54622575	54622677	.	+	.	transcript_id "Isoform211537_3"; gene_id "Isoform211537_3.gene"; gene_name "Isoform211537_3";
chr3	Mandalorion	exon	54622955	54623110	.	+	.	transcript_id "Isoform211537_3"; gene_id "Isoform211537_3.gene"; gene_name "Isoform211537_3";
chr3	Mandalorion	CDS	54622955	54623110	.	+	.	transcript_id "Isoform211537_3"; gene_id "Isoform211537_3.gene"; gene_name "Isoform211537_3";
chr3	Mandalorion	exon	54624997	54625066	.	+	.	transcript_id "Isoform211537_3"; gene_id "Isoform211537_3.gene"; gene_name "Isoform211537_3";
chr3	Mandalorion	CDS	54624997	54625066	.	+	.	transcript_id "Isoform211537_3"; gene_id "Isoform211537_3.gene"; gene_name "Isoform211537_3";
chr3	Mandalorion	exon	54625655	54625812	.	+	.	transcript_id "Isoform211537_3"; gene_id "Isoform211537_3.gene"; gene_name "Isoform211537_3";
chr3	Mandalorion	CDS	54625655	54625812	.	+	.	transcript_id "Isoform211537_3"; gene_id "Isoform211537_3.gene"; gene_name "Isoform211537_3";
chr3	Mandalorion	exon	54627827	54627882	.	+	.	transcript_id "Isoform211537_3"; gene_id "Isoform211537_3.gene"; gene_name "Isoform211537_3";
chr3	Mandalorion	CDS	54627827	54627882	.	+	.	transcript_id "Isoform211537_3"; gene_id "Isoform211537_3.gene"; gene_name "Isoform211537_3";
chr3	Mandalorion	exon	54629942	54630061	.	+	.	transcript_id "Isoform211537_3"; gene_id "Isoform211537_3.gene"; gene_name "Isoform211537_3";
chr3	Mandalorion	CDS	54629942	54630061	.	+	.	transcript_id "Isoform211537_3"; gene_id "Isoform211537_3.gene"; gene_name "Isoform211537_3";
chr3	Mandalorion	exon	54633391	54633496	.	+	.	transcript_id "Isoform211537_3"; gene_id "Isoform211537_3.gene"; gene_name "Isoform211537_3";
chr3	Mandalorion	CDS	54633391	54633496	.	+	.	transcript_id "Isoform211537_3"; gene_id "Isoform211537_3.gene"; gene_name "Isoform211537_3";
chr3	Mandalorion	exon	54634990	54635117	.	+	.	transcript_id "Isoform211537_3"; gene_id "Isoform211537_3.gene"; gene_name "Isoform211537_3";
chr3	Mandalorion	CDS	54634990	54635117	.	+	.	transcript_id "Isoform211537_3"; gene_id "Isoform211537_3.gene"; gene_name "Isoform211537_3";
chr3	Mandalorion	exon	54635765	54636176	.	+	.	transcript_id "Isoform211537_3"; gene_id "Isoform211537_3.gene"; gene_name "Isoform211537_3";
chr3	Mandalorion	CDS	54635765	54635899	.	+	.	transcript_id "Isoform211537_3"; gene_id "Isoform211537_3.gene"; gene_name "Isoform211537_3";
chr3	Mandalorion	stop_codon	54635900	54635902	.	+	.	transcript_id "Isoform211537_3"; gene_id "Isoform211537_3.gene"; gene_name "Isoform211537_3";
chr3	Mandalorion	transcript	54600241	54623934	.	+	.	transcript_id "Isoform211542_19"; gene_id "Isoform211542_19.gene"; gene_name "Isoform211542_19";
chr3	Mandalorion	exon	54600241	54600280	.	+	.	transcript_id "Isoform211542_19"; gene_id "Isoform211542_19.gene"; gene_name "Isoform211542_19";
chr3	Mandalorion	exon	54600524	54600629	.	+	.	transcript_id "Isoform211542_19"; gene_id "Isoform211542_19.gene"; gene_name "Isoform211542_19";
chr3	Mandalorion	exon	54602544	54602628	.	+	.	transcript_id "Isoform211542_19"; gene_id "Isoform211542_19.gene"; gene_name "Isoform211542_19";
chr3	Mandalorion	start_codon	54602626	54602628	.	+	.	transcript_id "Isoform211542_19"; gene_id "Isoform211542_19.gene"; gene_name "Isoform211542_19";
chr3	Mandalorion	CDS	54602626	54602628	.	+	.	transcript_id "Isoform211542_19"; gene_id "Isoform211542_19.gene"; gene_name "Isoform211542_19";
chr3	Mandalorion	exon	54603905	54603940	.	+	.	transcript_id "Isoform211542_19"; gene_id "Isoform211542_19.gene"; gene_name "Isoform211542_19";
chr3	Mandalorion	CDS	54603905	54603940	.	+	.	transcript_id "Isoform211542_19"; gene_id "Isoform211542_19.gene"; gene_name "Isoform211542_19";
chr3	Mandalorion	exon	54604372	54604430	.	+	.	transcript_id "Isoform211542_19"; gene_id "Isoform211542_19.gene"; gene_name "Isoform211542_19";
chr3	Mandalorion	CDS	54604372	54604430	.	+	.	transcript_id "Isoform211542_19"; gene_id "Isoform211542_19.gene"; gene_name "Isoform211542_19";
chr3	Mandalorion	exon	54606014	54606080	.	+	.	transcript_id "Isoform211542_19"; gene_id "Isoform211542_19.gene"; gene_name "Isoform211542_19";
chr3	Mandalorion	CDS	54606014	54606080	.	+	.	transcript_id "Isoform211542_19"; gene_id "Isoform211542_19.gene"; gene_name "Isoform211542_19";
chr3	Mandalorion	exon	54608908	54609037	.	+	.	transcript_id "Isoform211542_19"; gene_id "Isoform211542_19.gene"; gene_name "Isoform211542_19";
chr3	Mandalorion	CDS	54608908	54609037	.	+	.	transcript_id "Isoform211542_19"; gene_id "Isoform211542_19.gene"; gene_name "Isoform211542_19";
chr3	Mandalorion	exon	54610492	54610595	.	+	.	transcript_id "Isoform211542_19"; gene_id "Isoform211542_19.gene"; gene_name "Isoform211542_19";
chr3	Mandalorion	CDS	54610492	54610595	.	+	.	transcript_id "Isoform211542_19"; gene_id "Isoform211542_19.gene"; gene_name "Isoform211542_19";
chr3	Mandalorion	exon	54614281	54614397	.	+	.	transcript_id "Isoform211542_19"; gene_id "Isoform211542_19.gene"; gene_name "Isoform211542_19";
chr3	Mandalorion	CDS	54614281	54614397	.	+	.	transcript_id "Isoform211542_19"; gene_id "Isoform211542_19.gene"; gene_name "Isoform211542_19";
chr3	Mandalorion	exon	54614509	54614562	.	+	.	transcript_id "Isoform211542_19"; gene_id "Isoform211542_19.gene"; gene_name "Isoform211542_19";
chr3	Mandalorion	CDS	54614509	54614562	.	+	.	transcript_id "Isoform211542_19"; gene_id "Isoform211542_19.gene"; gene_name "Isoform211542_19";
chr3	Mandalorion	exon	54615678	54615817	.	+	.	transcript_id "Isoform211542_19"; gene_id "Isoform211542_19.gene"; gene_name "Isoform211542_19";
chr3	Mandalorion	CDS	54615678	54615817	.	+	.	transcript_id "Isoform211542_19"; gene_id "Isoform211542_19.gene"; gene_name "Isoform211542_19";
chr3	Mandalorion	exon	54616452	54616608	.	+	.	transcript_id "Isoform211542_19"; gene_id "Isoform211542_19.gene"; gene_name "Isoform211542_19";
chr3	Mandalorion	CDS	54616452	54616608	.	+	.	transcript_id "Isoform211542_19"; gene_id "Isoform211542_19.gene"; gene_name "Isoform211542_19";
chr3	Mandalorion	exon	54616694	54616750	.	+	.	transcript_id "Isoform211542_19"; gene_id "Isoform211542_19.gene"; gene_name "Isoform211542_19";
chr3	Mandalorion	CDS	54616694	54616750	.	+	.	transcript_id "Isoform211542_19"; gene_id "Isoform211542_19.gene"; gene_name "Isoform211542_19";
chr3	Mandalorion	exon	54617822	54617893	.	+	.	transcript_id "Isoform211542_19"; gene_id "Isoform211542_19.gene"; gene_name "Isoform211542_19";
chr3	Mandalorion	CDS	54617822	54617893	.	+	.	transcript_id "Isoform211542_19"; gene_id "Isoform211542_19.gene"; gene_name "Isoform211542_19";
chr3	Mandalorion	exon	54619513	54619670	.	+	.	transcript_id "Isoform211542_19"; gene_id "Isoform211542_19.gene"; gene_name "Isoform211542_19";
chr3	Mandalorion	CDS	54619513	54619670	.	+	.	transcript_id "Isoform211542_19"; gene_id "Isoform211542_19.gene"; gene_name "Isoform211542_19";
chr3	Mandalorion	exon	54620597	54620623	.	+	.	transcript_id "Isoform211542_19"; gene_id "Isoform211542_19.gene"; gene_name "Isoform211542_19";
chr3	Mandalorion	CDS	54620597	54620623	.	+	.	transcript_id "Isoform211542_19"; gene_id "Isoform211542_19.gene"; gene_name "Isoform211542_19";
chr3	Mandalorion	exon	54621154	54621186	.	+	.	transcript_id "Isoform211542_19"; gene_id "Isoform211542_19.gene"; gene_name "Isoform211542_19";
chr3	Mandalorion	CDS	54621154	54621186	.	+	.	transcript_id "Isoform211542_19"; gene_id "Isoform211542_19.gene"; gene_name "Isoform211542_19";
chr3	Mandalorion	exon	54622109	54622217	.	+	.	transcript_id "Isoform211542_19"; gene_id "Isoform211542_19.gene"; gene_name "Isoform211542_19";
chr3	Mandalorion	CDS	54622109	54622217	.	+	.	transcript_id "Isoform211542_19"; gene_id "Isoform211542_19.gene"; gene_name "Isoform211542_19";
chr3	Mandalorion	exon	54622575	54622677	.	+	.	transcript_id "Isoform211542_19"; gene_id "Isoform211542_19.gene"; gene_name "Isoform211542_19";
chr3	Mandalorion	CDS	54622575	54622677	.	+	.	transcript_id "Isoform211542_19"; gene_id "Isoform211542_19.gene"; gene_name "Isoform211542_19";
chr3	Mandalorion	exon	54622955	54623934	.	+	.	transcript_id "Isoform211542_19"; gene_id "Isoform211542_19.gene"; gene_name "Isoform211542_19";
chr3	Mandalorion	CDS	54622955	54623118	.	+	.	transcript_id "Isoform211542_19"; gene_id "Isoform211542_19.gene"; gene_name "Isoform211542_19";
chr3	Mandalorion	stop_codon	54623119	54623121	.	+	.	transcript_id "Isoform211542_19"; gene_id "Isoform211542_19.gene"; gene_name "Isoform211542_19";
chr3	Mandalorion	transcript	54600241	54624325	.	+	.	transcript_id "Isoform211543_3"; gene_id "Isoform211543_3.gene"; gene_name "Isoform211543_3";
chr3	Mandalorion	exon	54600241	54600280	.	+	.	transcript_id "Isoform211543_3"; gene_id "Isoform211543_3.gene"; gene_name "Isoform211543_3";
chr3	Mandalorion	exon	54600524	54600629	.	+	.	transcript_id "Isoform211543_3"; gene_id "Isoform211543_3.gene"; gene_name "Isoform211543_3";
chr3	Mandalorion	exon	54602544	54602628	.	+	.	transcript_id "Isoform211543_3"; gene_id "Isoform211543_3.gene"; gene_name "Isoform211543_3";
chr3	Mandalorion	start_codon	54602626	54602628	.	+	.	transcript_id "Isoform211543_3"; gene_id "Isoform211543_3.gene"; gene_name "Isoform211543_3";
chr3	Mandalorion	CDS	54602626	54602628	.	+	.	transcript_id "Isoform211543_3"; gene_id "Isoform211543_3.gene"; gene_name "Isoform211543_3";
chr3	Mandalorion	exon	54603905	54603940	.	+	.	transcript_id "Isoform211543_3"; gene_id "Isoform211543_3.gene"; gene_name "Isoform211543_3";
chr3	Mandalorion	CDS	54603905	54603940	.	+	.	transcript_id "Isoform211543_3"; gene_id "Isoform211543_3.gene"; gene_name "Isoform211543_3";
chr3	Mandalorion	exon	54604372	54604430	.	+	.	transcript_id "Isoform211543_3"; gene_id "Isoform211543_3.gene"; gene_name "Isoform211543_3";
chr3	Mandalorion	CDS	54604372	54604430	.	+	.	transcript_id "Isoform211543_3"; gene_id "Isoform211543_3.gene"; gene_name "Isoform211543_3";
chr3	Mandalorion	exon	54606014	54606080	.	+	.	transcript_id "Isoform211543_3"; gene_id "Isoform211543_3.gene"; gene_name "Isoform211543_3";
chr3	Mandalorion	CDS	54606014	54606080	.	+	.	transcript_id "Isoform211543_3"; gene_id "Isoform211543_3.gene"; gene_name "Isoform211543_3";
chr3	Mandalorion	exon	54608908	54609037	.	+	.	transcript_id "Isoform211543_3"; gene_id "Isoform211543_3.gene"; gene_name "Isoform211543_3";
chr3	Mandalorion	CDS	54608908	54609037	.	+	.	transcript_id "Isoform211543_3"; gene_id "Isoform211543_3.gene"; gene_name "Isoform211543_3";
chr3	Mandalorion	exon	54610492	54610595	.	+	.	transcript_id "Isoform211543_3"; gene_id "Isoform211543_3.gene"; gene_name "Isoform211543_3";
chr3	Mandalorion	CDS	54610492	54610595	.	+	.	transcript_id "Isoform211543_3"; gene_id "Isoform211543_3.gene"; gene_name "Isoform211543_3";
chr3	Mandalorion	exon	54614281	54614397	.	+	.	transcript_id "Isoform211543_3"; gene_id "Isoform211543_3.gene"; gene_name "Isoform211543_3";
chr3	Mandalorion	CDS	54614281	54614397	.	+	.	transcript_id "Isoform211543_3"; gene_id "Isoform211543_3.gene"; gene_name "Isoform211543_3";
chr3	Mandalorion	exon	54614509	54614562	.	+	.	transcript_id "Isoform211543_3"; gene_id "Isoform211543_3.gene"; gene_name "Isoform211543_3";
chr3	Mandalorion	CDS	54614509	54614562	.	+	.	transcript_id "Isoform211543_3"; gene_id "Isoform211543_3.gene"; gene_name "Isoform211543_3";
chr3	Mandalorion	exon	54615678	54615817	.	+	.	transcript_id "Isoform211543_3"; gene_id "Isoform211543_3.gene"; gene_name "Isoform211543_3";
chr3	Mandalorion	CDS	54615678	54615817	.	+	.	transcript_id "Isoform211543_3"; gene_id "Isoform211543_3.gene"; gene_name "Isoform211543_3";
chr3	Mandalorion	exon	54616452	54616608	.	+	.	transcript_id "Isoform211543_3"; gene_id "Isoform211543_3.gene"; gene_name "Isoform211543_3";
chr3	Mandalorion	CDS	54616452	54616608	.	+	.	transcript_id "Isoform211543_3"; gene_id "Isoform211543_3.gene"; gene_name "Isoform211543_3";
chr3	Mandalorion	exon	54616694	54616750	.	+	.	transcript_id "Isoform211543_3"; gene_id "Isoform211543_3.gene"; gene_name "Isoform211543_3";
chr3	Mandalorion	CDS	54616694	54616750	.	+	.	transcript_id "Isoform211543_3"; gene_id "Isoform211543_3.gene"; gene_name "Isoform211543_3";
chr3	Mandalorion	exon	54617822	54617893	.	+	.	transcript_id "Isoform211543_3"; gene_id "Isoform211543_3.gene"; gene_name "Isoform211543_3";
chr3	Mandalorion	CDS	54617822	54617893	.	+	.	transcript_id "Isoform211543_3"; gene_id "Isoform211543_3.gene"; gene_name "Isoform211543_3";
chr3	Mandalorion	exon	54619513	54619670	.	+	.	transcript_id "Isoform211543_3"; gene_id "Isoform211543_3.gene"; gene_name "Isoform211543_3";
chr3	Mandalorion	CDS	54619513	54619670	.	+	.	transcript_id "Isoform211543_3"; gene_id "Isoform211543_3.gene"; gene_name "Isoform211543_3";
chr3	Mandalorion	exon	54620597	54620623	.	+	.	transcript_id "Isoform211543_3"; gene_id "Isoform211543_3.gene"; gene_name "Isoform211543_3";
chr3	Mandalorion	CDS	54620597	54620623	.	+	.	transcript_id "Isoform211543_3"; gene_id "Isoform211543_3.gene"; gene_name "Isoform211543_3";
chr3	Mandalorion	exon	54621154	54621186	.	+	.	transcript_id "Isoform211543_3"; gene_id "Isoform211543_3.gene"; gene_name "Isoform211543_3";
chr3	Mandalorion	CDS	54621154	54621186	.	+	.	transcript_id "Isoform211543_3"; gene_id "Isoform211543_3.gene"; gene_name "Isoform211543_3";
chr3	Mandalorion	exon	54622109	54622217	.	+	.	transcript_id "Isoform211543_3"; gene_id "Isoform211543_3.gene"; gene_name "Isoform211543_3";
chr3	Mandalorion	CDS	54622109	54622217	.	+	.	transcript_id "Isoform211543_3"; gene_id "Isoform211543_3.gene"; gene_name "Isoform211543_3";
chr3	Mandalorion	exon	54622575	54622677	.	+	.	transcript_id "Isoform211543_3"; gene_id "Isoform211543_3.gene"; gene_name "Isoform211543_3";
chr3	Mandalorion	CDS	54622575	54622677	.	+	.	transcript_id "Isoform211543_3"; gene_id "Isoform211543_3.gene"; gene_name "Isoform211543_3";
chr3	Mandalorion	exon	54622955	54623110	.	+	.	transcript_id "Isoform211543_3"; gene_id "Isoform211543_3.gene"; gene_name "Isoform211543_3";
chr3	Mandalorion	CDS	54622955	54623110	.	+	.	transcript_id "Isoform211543_3"; gene_id "Isoform211543_3.gene"; gene_name "Isoform211543_3";
chr3	Mandalorion	exon	54624059	54624325	.	+	.	transcript_id "Isoform211543_3"; gene_id "Isoform211543_3.gene"; gene_name "Isoform211543_3";
chr3	Mandalorion	CDS	54624059	54624069	.	+	.	transcript_id "Isoform211543_3"; gene_id "Isoform211543_3.gene"; gene_name "Isoform211543_3";
chr3	Mandalorion	stop_codon	54624070	54624072	.	+	.	transcript_id "Isoform211543_3"; gene_id "Isoform211543_3.gene"; gene_name "Isoform211543_3";
chr3	Mandalorion	transcript	54600244	54636184	.	+	.	transcript_id "Isoform211545_12"; gene_id "Isoform211545_12.gene"; gene_name "Isoform211545_12";
chr3	Mandalorion	exon	54600244	54600280	.	+	.	transcript_id "Isoform211545_12"; gene_id "Isoform211545_12.gene"; gene_name "Isoform211545_12";
chr3	Mandalorion	exon	54600524	54600629	.	+	.	transcript_id "Isoform211545_12"; gene_id "Isoform211545_12.gene"; gene_name "Isoform211545_12";
chr3	Mandalorion	exon	54602544	54602628	.	+	.	transcript_id "Isoform211545_12"; gene_id "Isoform211545_12.gene"; gene_name "Isoform211545_12";
chr3	Mandalorion	start_codon	54602626	54602628	.	+	.	transcript_id "Isoform211545_12"; gene_id "Isoform211545_12.gene"; gene_name "Isoform211545_12";
chr3	Mandalorion	CDS	54602626	54602628	.	+	.	transcript_id "Isoform211545_12"; gene_id "Isoform211545_12.gene"; gene_name "Isoform211545_12";
chr3	Mandalorion	exon	54603905	54603940	.	+	.	transcript_id "Isoform211545_12"; gene_id "Isoform211545_12.gene"; gene_name "Isoform211545_12";
chr3	Mandalorion	CDS	54603905	54603940	.	+	.	transcript_id "Isoform211545_12"; gene_id "Isoform211545_12.gene"; gene_name "Isoform211545_12";
chr3	Mandalorion	exon	54604372	54604430	.	+	.	transcript_id "Isoform211545_12"; gene_id "Isoform211545_12.gene"; gene_name "Isoform211545_12";
chr3	Mandalorion	CDS	54604372	54604430	.	+	.	transcript_id "Isoform211545_12"; gene_id "Isoform211545_12.gene"; gene_name "Isoform211545_12";
chr3	Mandalorion	exon	54606014	54606080	.	+	.	transcript_id "Isoform211545_12"; gene_id "Isoform211545_12.gene"; gene_name "Isoform211545_12";
chr3	Mandalorion	CDS	54606014	54606080	.	+	.	transcript_id "Isoform211545_12"; gene_id "Isoform211545_12.gene"; gene_name "Isoform211545_12";
chr3	Mandalorion	exon	54608908	54609037	.	+	.	transcript_id "Isoform211545_12"; gene_id "Isoform211545_12.gene"; gene_name "Isoform211545_12";
chr3	Mandalorion	CDS	54608908	54609037	.	+	.	transcript_id "Isoform211545_12"; gene_id "Isoform211545_12.gene"; gene_name "Isoform211545_12";
chr3	Mandalorion	exon	54610492	54610595	.	+	.	transcript_id "Isoform211545_12"; gene_id "Isoform211545_12.gene"; gene_name "Isoform211545_12";
chr3	Mandalorion	CDS	54610492	54610595	.	+	.	transcript_id "Isoform211545_12"; gene_id "Isoform211545_12.gene"; gene_name "Isoform211545_12";
chr3	Mandalorion	exon	54614281	54614397	.	+	.	transcript_id "Isoform211545_12"; gene_id "Isoform211545_12.gene"; gene_name "Isoform211545_12";
chr3	Mandalorion	CDS	54614281	54614397	.	+	.	transcript_id "Isoform211545_12"; gene_id "Isoform211545_12.gene"; gene_name "Isoform211545_12";
chr3	Mandalorion	exon	54614509	54614562	.	+	.	transcript_id "Isoform211545_12"; gene_id "Isoform211545_12.gene"; gene_name "Isoform211545_12";
chr3	Mandalorion	CDS	54614509	54614562	.	+	.	transcript_id "Isoform211545_12"; gene_id "Isoform211545_12.gene"; gene_name "Isoform211545_12";
chr3	Mandalorion	exon	54615678	54615817	.	+	.	transcript_id "Isoform211545_12"; gene_id "Isoform211545_12.gene"; gene_name "Isoform211545_12";
chr3	Mandalorion	CDS	54615678	54615817	.	+	.	transcript_id "Isoform211545_12"; gene_id "Isoform211545_12.gene"; gene_name "Isoform211545_12";
chr3	Mandalorion	exon	54616452	54616608	.	+	.	transcript_id "Isoform211545_12"; gene_id "Isoform211545_12.gene"; gene_name "Isoform211545_12";
chr3	Mandalorion	CDS	54616452	54616608	.	+	.	transcript_id "Isoform211545_12"; gene_id "Isoform211545_12.gene"; gene_name "Isoform211545_12";
chr3	Mandalorion	exon	54616694	54616750	.	+	.	transcript_id "Isoform211545_12"; gene_id "Isoform211545_12.gene"; gene_name "Isoform211545_12";
chr3	Mandalorion	CDS	54616694	54616750	.	+	.	transcript_id "Isoform211545_12"; gene_id "Isoform211545_12.gene"; gene_name "Isoform211545_12";
chr3	Mandalorion	exon	54617822	54617893	.	+	.	transcript_id "Isoform211545_12"; gene_id "Isoform211545_12.gene"; gene_name "Isoform211545_12";
chr3	Mandalorion	CDS	54617822	54617893	.	+	.	transcript_id "Isoform211545_12"; gene_id "Isoform211545_12.gene"; gene_name "Isoform211545_12";
chr3	Mandalorion	exon	54619513	54619670	.	+	.	transcript_id "Isoform211545_12"; gene_id "Isoform211545_12.gene"; gene_name "Isoform211545_12";
chr3	Mandalorion	CDS	54619513	54619670	.	+	.	transcript_id "Isoform211545_12"; gene_id "Isoform211545_12.gene"; gene_name "Isoform211545_12";
chr3	Mandalorion	exon	54620597	54620623	.	+	.	transcript_id "Isoform211545_12"; gene_id "Isoform211545_12.gene"; gene_name "Isoform211545_12";
chr3	Mandalorion	CDS	54620597	54620623	.	+	.	transcript_id "Isoform211545_12"; gene_id "Isoform211545_12.gene"; gene_name "Isoform211545_12";
chr3	Mandalorion	exon	54621154	54621186	.	+	.	transcript_id "Isoform211545_12"; gene_id "Isoform211545_12.gene"; gene_name "Isoform211545_12";
chr3	Mandalorion	CDS	54621154	54621186	.	+	.	transcript_id "Isoform211545_12"; gene_id "Isoform211545_12.gene"; gene_name "Isoform211545_12";
chr3	Mandalorion	exon	54622109	54622217	.	+	.	transcript_id "Isoform211545_12"; gene_id "Isoform211545_12.gene"; gene_name "Isoform211545_12";
chr3	Mandalorion	CDS	54622109	54622217	.	+	.	transcript_id "Isoform211545_12"; gene_id "Isoform211545_12.gene"; gene_name "Isoform211545_12";
chr3	Mandalorion	exon	54622575	54622677	.	+	.	transcript_id "Isoform211545_12"; gene_id "Isoform211545_12.gene"; gene_name "Isoform211545_12";
chr3	Mandalorion	CDS	54622575	54622677	.	+	.	transcript_id "Isoform211545_12"; gene_id "Isoform211545_12.gene"; gene_name "Isoform211545_12";
chr3	Mandalorion	exon	54622955	54623110	.	+	.	transcript_id "Isoform211545_12"; gene_id "Isoform211545_12.gene"; gene_name "Isoform211545_12";
chr3	Mandalorion	CDS	54622955	54623110	.	+	.	transcript_id "Isoform211545_12"; gene_id "Isoform211545_12.gene"; gene_name "Isoform211545_12";
chr3	Mandalorion	exon	54624997	54625066	.	+	.	transcript_id "Isoform211545_12"; gene_id "Isoform211545_12.gene"; gene_name "Isoform211545_12";
chr3	Mandalorion	CDS	54624997	54625066	.	+	.	transcript_id "Isoform211545_12"; gene_id "Isoform211545_12.gene"; gene_name "Isoform211545_12";
chr3	Mandalorion	exon	54625655	54625812	.	+	.	transcript_id "Isoform211545_12"; gene_id "Isoform211545_12.gene"; gene_name "Isoform211545_12";
chr3	Mandalorion	CDS	54625655	54625812	.	+	.	transcript_id "Isoform211545_12"; gene_id "Isoform211545_12.gene"; gene_name "Isoform211545_12";
chr3	Mandalorion	exon	54627827	54627882	.	+	.	transcript_id "Isoform211545_12"; gene_id "Isoform211545_12.gene"; gene_name "Isoform211545_12";
chr3	Mandalorion	CDS	54627827	54627882	.	+	.	transcript_id "Isoform211545_12"; gene_id "Isoform211545_12.gene"; gene_name "Isoform211545_12";
chr3	Mandalorion	exon	54629942	54630061	.	+	.	transcript_id "Isoform211545_12"; gene_id "Isoform211545_12.gene"; gene_name "Isoform211545_12";
chr3	Mandalorion	CDS	54629942	54630061	.	+	.	transcript_id "Isoform211545_12"; gene_id "Isoform211545_12.gene"; gene_name "Isoform211545_12";
chr3	Mandalorion	exon	54633391	54633496	.	+	.	transcript_id "Isoform211545_12"; gene_id "Isoform211545_12.gene"; gene_name "Isoform211545_12";
chr3	Mandalorion	CDS	54633391	54633496	.	+	.	transcript_id "Isoform211545_12"; gene_id "Isoform211545_12.gene"; gene_name "Isoform211545_12";
chr3	Mandalorion	exon	54634990	54635117	.	+	.	transcript_id "Isoform211545_12"; gene_id "Isoform211545_12.gene"; gene_name "Isoform211545_12";
chr3	Mandalorion	CDS	54634990	54635117	.	+	.	transcript_id "Isoform211545_12"; gene_id "Isoform211545_12.gene"; gene_name "Isoform211545_12";
chr3	Mandalorion	exon	54635765	54636184	.	+	.	transcript_id "Isoform211545_12"; gene_id "Isoform211545_12.gene"; gene_name "Isoform211545_12";
chr3	Mandalorion	CDS	54635765	54635899	.	+	.	transcript_id "Isoform211545_12"; gene_id "Isoform211545_12.gene"; gene_name "Isoform211545_12";
chr3	Mandalorion	stop_codon	54635900	54635902	.	+	.	transcript_id "Isoform211545_12"; gene_id "Isoform211545_12.gene"; gene_name "Isoform211545_12";
chr3	Mandalorion	transcript	54600241	54636184	.	+	.	transcript_id "Isoform211546_8"; gene_id "Isoform211546_8.gene"; gene_name "Isoform211546_8";
chr3	Mandalorion	exon	54600241	54600280	.	+	.	transcript_id "Isoform211546_8"; gene_id "Isoform211546_8.gene"; gene_name "Isoform211546_8";
chr3	Mandalorion	exon	54600524	54600629	.	+	.	transcript_id "Isoform211546_8"; gene_id "Isoform211546_8.gene"; gene_name "Isoform211546_8";
chr3	Mandalorion	exon	54602544	54602628	.	+	.	transcript_id "Isoform211546_8"; gene_id "Isoform211546_8.gene"; gene_name "Isoform211546_8";
chr3	Mandalorion	start_codon	54602626	54602628	.	+	.	transcript_id "Isoform211546_8"; gene_id "Isoform211546_8.gene"; gene_name "Isoform211546_8";
chr3	Mandalorion	CDS	54602626	54602628	.	+	.	transcript_id "Isoform211546_8"; gene_id "Isoform211546_8.gene"; gene_name "Isoform211546_8";
chr3	Mandalorion	exon	54603905	54603940	.	+	.	transcript_id "Isoform211546_8"; gene_id "Isoform211546_8.gene"; gene_name "Isoform211546_8";
chr3	Mandalorion	CDS	54603905	54603940	.	+	.	transcript_id "Isoform211546_8"; gene_id "Isoform211546_8.gene"; gene_name "Isoform211546_8";
chr3	Mandalorion	exon	54604372	54604430	.	+	.	transcript_id "Isoform211546_8"; gene_id "Isoform211546_8.gene"; gene_name "Isoform211546_8";
chr3	Mandalorion	CDS	54604372	54604430	.	+	.	transcript_id "Isoform211546_8"; gene_id "Isoform211546_8.gene"; gene_name "Isoform211546_8";
chr3	Mandalorion	exon	54606014	54606080	.	+	.	transcript_id "Isoform211546_8"; gene_id "Isoform211546_8.gene"; gene_name "Isoform211546_8";
chr3	Mandalorion	CDS	54606014	54606080	.	+	.	transcript_id "Isoform211546_8"; gene_id "Isoform211546_8.gene"; gene_name "Isoform211546_8";
chr3	Mandalorion	exon	54608908	54609037	.	+	.	transcript_id "Isoform211546_8"; gene_id "Isoform211546_8.gene"; gene_name "Isoform211546_8";
chr3	Mandalorion	CDS	54608908	54609037	.	+	.	transcript_id "Isoform211546_8"; gene_id "Isoform211546_8.gene"; gene_name "Isoform211546_8";
chr3	Mandalorion	exon	54610492	54610595	.	+	.	transcript_id "Isoform211546_8"; gene_id "Isoform211546_8.gene"; gene_name "Isoform211546_8";
chr3	Mandalorion	CDS	54610492	54610595	.	+	.	transcript_id "Isoform211546_8"; gene_id "Isoform211546_8.gene"; gene_name "Isoform211546_8";
chr3	Mandalorion	exon	54614281	54614397	.	+	.	transcript_id "Isoform211546_8"; gene_id "Isoform211546_8.gene"; gene_name "Isoform211546_8";
chr3	Mandalorion	CDS	54614281	54614397	.	+	.	transcript_id "Isoform211546_8"; gene_id "Isoform211546_8.gene"; gene_name "Isoform211546_8";
chr3	Mandalorion	exon	54614509	54614562	.	+	.	transcript_id "Isoform211546_8"; gene_id "Isoform211546_8.gene"; gene_name "Isoform211546_8";
chr3	Mandalorion	CDS	54614509	54614562	.	+	.	transcript_id "Isoform211546_8"; gene_id "Isoform211546_8.gene"; gene_name "Isoform211546_8";
chr3	Mandalorion	exon	54615678	54615817	.	+	.	transcript_id "Isoform211546_8"; gene_id "Isoform211546_8.gene"; gene_name "Isoform211546_8";
chr3	Mandalorion	CDS	54615678	54615817	.	+	.	transcript_id "Isoform211546_8"; gene_id "Isoform211546_8.gene"; gene_name "Isoform211546_8";
chr3	Mandalorion	exon	54616452	54616608	.	+	.	transcript_id "Isoform211546_8"; gene_id "Isoform211546_8.gene"; gene_name "Isoform211546_8";
chr3	Mandalorion	CDS	54616452	54616608	.	+	.	transcript_id "Isoform211546_8"; gene_id "Isoform211546_8.gene"; gene_name "Isoform211546_8";
chr3	Mandalorion	exon	54616694	54616750	.	+	.	transcript_id "Isoform211546_8"; gene_id "Isoform211546_8.gene"; gene_name "Isoform211546_8";
chr3	Mandalorion	CDS	54616694	54616750	.	+	.	transcript_id "Isoform211546_8"; gene_id "Isoform211546_8.gene"; gene_name "Isoform211546_8";
chr3	Mandalorion	exon	54617822	54617893	.	+	.	transcript_id "Isoform211546_8"; gene_id "Isoform211546_8.gene"; gene_name "Isoform211546_8";
chr3	Mandalorion	CDS	54617822	54617893	.	+	.	transcript_id "Isoform211546_8"; gene_id "Isoform211546_8.gene"; gene_name "Isoform211546_8";
chr3	Mandalorion	exon	54619513	54619670	.	+	.	transcript_id "Isoform211546_8"; gene_id "Isoform211546_8.gene"; gene_name "Isoform211546_8";
chr3	Mandalorion	CDS	54619513	54619670	.	+	.	transcript_id "Isoform211546_8"; gene_id "Isoform211546_8.gene"; gene_name "Isoform211546_8";
chr3	Mandalorion	exon	54620597	54620623	.	+	.	transcript_id "Isoform211546_8"; gene_id "Isoform211546_8.gene"; gene_name "Isoform211546_8";
chr3	Mandalorion	CDS	54620597	54620623	.	+	.	transcript_id "Isoform211546_8"; gene_id "Isoform211546_8.gene"; gene_name "Isoform211546_8";
chr3	Mandalorion	exon	54621154	54621186	.	+	.	transcript_id "Isoform211546_8"; gene_id "Isoform211546_8.gene"; gene_name "Isoform211546_8";
chr3	Mandalorion	CDS	54621154	54621186	.	+	.	transcript_id "Isoform211546_8"; gene_id "Isoform211546_8.gene"; gene_name "Isoform211546_8";
chr3	Mandalorion	exon	54622109	54622217	.	+	.	transcript_id "Isoform211546_8"; gene_id "Isoform211546_8.gene"; gene_name "Isoform211546_8";
chr3	Mandalorion	CDS	54622109	54622217	.	+	.	transcript_id "Isoform211546_8"; gene_id "Isoform211546_8.gene"; gene_name "Isoform211546_8";
chr3	Mandalorion	exon	54622575	54622677	.	+	.	transcript_id "Isoform211546_8"; gene_id "Isoform211546_8.gene"; gene_name "Isoform211546_8";
chr3	Mandalorion	CDS	54622575	54622677	.	+	.	transcript_id "Isoform211546_8"; gene_id "Isoform211546_8.gene"; gene_name "Isoform211546_8";
chr3	Mandalorion	exon	54622955	54623110	.	+	.	transcript_id "Isoform211546_8"; gene_id "Isoform211546_8.gene"; gene_name "Isoform211546_8";
chr3	Mandalorion	CDS	54622955	54623110	.	+	.	transcript_id "Isoform211546_8"; gene_id "Isoform211546_8.gene"; gene_name "Isoform211546_8";
chr3	Mandalorion	exon	54624760	54625066	.	+	.	transcript_id "Isoform211546_8"; gene_id "Isoform211546_8.gene"; gene_name "Isoform211546_8";
chr3	Mandalorion	CDS	54624760	54625066	.	+	.	transcript_id "Isoform211546_8"; gene_id "Isoform211546_8.gene"; gene_name "Isoform211546_8";
chr3	Mandalorion	exon	54625655	54625812	.	+	.	transcript_id "Isoform211546_8"; gene_id "Isoform211546_8.gene"; gene_name "Isoform211546_8";
chr3	Mandalorion	CDS	54625655	54625812	.	+	.	transcript_id "Isoform211546_8"; gene_id "Isoform211546_8.gene"; gene_name "Isoform211546_8";
chr3	Mandalorion	exon	54627827	54627882	.	+	.	transcript_id "Isoform211546_8"; gene_id "Isoform211546_8.gene"; gene_name "Isoform211546_8";
chr3	Mandalorion	CDS	54627827	54627882	.	+	.	transcript_id "Isoform211546_8"; gene_id "Isoform211546_8.gene"; gene_name "Isoform211546_8";
chr3	Mandalorion	exon	54629942	54630061	.	+	.	transcript_id "Isoform211546_8"; gene_id "Isoform211546_8.gene"; gene_name "Isoform211546_8";
chr3	Mandalorion	CDS	54629942	54630061	.	+	.	transcript_id "Isoform211546_8"; gene_id "Isoform211546_8.gene"; gene_name "Isoform211546_8";
chr3	Mandalorion	exon	54633391	54633496	.	+	.	transcript_id "Isoform211546_8"; gene_id "Isoform211546_8.gene"; gene_name "Isoform211546_8";
chr3	Mandalorion	CDS	54633391	54633496	.	+	.	transcript_id "Isoform211546_8"; gene_id "Isoform211546_8.gene"; gene_name "Isoform211546_8";
chr3	Mandalorion	exon	54634990	54635117	.	+	.	transcript_id "Isoform211546_8"; gene_id "Isoform211546_8.gene"; gene_name "Isoform211546_8";
chr3	Mandalorion	CDS	54634990	54635117	.	+	.	transcript_id "Isoform211546_8"; gene_id "Isoform211546_8.gene"; gene_name "Isoform211546_8";
chr3	Mandalorion	exon	54635765	54636184	.	+	.	transcript_id "Isoform211546_8"; gene_id "Isoform211546_8.gene"; gene_name "Isoform211546_8";
chr3	Mandalorion	CDS	54635765	54635899	.	+	.	transcript_id "Isoform211546_8"; gene_id "Isoform211546_8.gene"; gene_name "Isoform211546_8";
chr3	Mandalorion	stop_codon	54635900	54635902	.	+	.	transcript_id "Isoform211546_8"; gene_id "Isoform211546_8.gene"; gene_name "Isoform211546_8";
chr3	Mandalorion	transcript	54600242	54636183	.	+	.	transcript_id "Isoform211547_3"; gene_id "Isoform211547_3.gene"; gene_name "Isoform211547_3";
chr3	Mandalorion	exon	54600242	54600280	.	+	.	transcript_id "Isoform211547_3"; gene_id "Isoform211547_3.gene"; gene_name "Isoform211547_3";
chr3	Mandalorion	exon	54600524	54600629	.	+	.	transcript_id "Isoform211547_3"; gene_id "Isoform211547_3.gene"; gene_name "Isoform211547_3";
chr3	Mandalorion	exon	54602544	54602628	.	+	.	transcript_id "Isoform211547_3"; gene_id "Isoform211547_3.gene"; gene_name "Isoform211547_3";
chr3	Mandalorion	start_codon	54602626	54602628	.	+	.	transcript_id "Isoform211547_3"; gene_id "Isoform211547_3.gene"; gene_name "Isoform211547_3";
chr3	Mandalorion	CDS	54602626	54602628	.	+	.	transcript_id "Isoform211547_3"; gene_id "Isoform211547_3.gene"; gene_name "Isoform211547_3";
chr3	Mandalorion	exon	54603905	54603940	.	+	.	transcript_id "Isoform211547_3"; gene_id "Isoform211547_3.gene"; gene_name "Isoform211547_3";
chr3	Mandalorion	CDS	54603905	54603940	.	+	.	transcript_id "Isoform211547_3"; gene_id "Isoform211547_3.gene"; gene_name "Isoform211547_3";
chr3	Mandalorion	exon	54604372	54604430	.	+	.	transcript_id "Isoform211547_3"; gene_id "Isoform211547_3.gene"; gene_name "Isoform211547_3";
chr3	Mandalorion	CDS	54604372	54604430	.	+	.	transcript_id "Isoform211547_3"; gene_id "Isoform211547_3.gene"; gene_name "Isoform211547_3";
chr3	Mandalorion	exon	54606014	54606080	.	+	.	transcript_id "Isoform211547_3"; gene_id "Isoform211547_3.gene"; gene_name "Isoform211547_3";
chr3	Mandalorion	CDS	54606014	54606080	.	+	.	transcript_id "Isoform211547_3"; gene_id "Isoform211547_3.gene"; gene_name "Isoform211547_3";
chr3	Mandalorion	exon	54608908	54609037	.	+	.	transcript_id "Isoform211547_3"; gene_id "Isoform211547_3.gene"; gene_name "Isoform211547_3";
chr3	Mandalorion	CDS	54608908	54609037	.	+	.	transcript_id "Isoform211547_3"; gene_id "Isoform211547_3.gene"; gene_name "Isoform211547_3";
chr3	Mandalorion	exon	54610492	54610595	.	+	.	transcript_id "Isoform211547_3"; gene_id "Isoform211547_3.gene"; gene_name "Isoform211547_3";
chr3	Mandalorion	CDS	54610492	54610595	.	+	.	transcript_id "Isoform211547_3"; gene_id "Isoform211547_3.gene"; gene_name "Isoform211547_3";
chr3	Mandalorion	exon	54614281	54614397	.	+	.	transcript_id "Isoform211547_3"; gene_id "Isoform211547_3.gene"; gene_name "Isoform211547_3";
chr3	Mandalorion	CDS	54614281	54614397	.	+	.	transcript_id "Isoform211547_3"; gene_id "Isoform211547_3.gene"; gene_name "Isoform211547_3";
chr3	Mandalorion	exon	54614509	54614562	.	+	.	transcript_id "Isoform211547_3"; gene_id "Isoform211547_3.gene"; gene_name "Isoform211547_3";
chr3	Mandalorion	CDS	54614509	54614562	.	+	.	transcript_id "Isoform211547_3"; gene_id "Isoform211547_3.gene"; gene_name "Isoform211547_3";
chr3	Mandalorion	exon	54615678	54615817	.	+	.	transcript_id "Isoform211547_3"; gene_id "Isoform211547_3.gene"; gene_name "Isoform211547_3";
chr3	Mandalorion	CDS	54615678	54615817	.	+	.	transcript_id "Isoform211547_3"; gene_id "Isoform211547_3.gene"; gene_name "Isoform211547_3";
chr3	Mandalorion	exon	54616452	54616608	.	+	.	transcript_id "Isoform211547_3"; gene_id "Isoform211547_3.gene"; gene_name "Isoform211547_3";
chr3	Mandalorion	CDS	54616452	54616608	.	+	.	transcript_id "Isoform211547_3"; gene_id "Isoform211547_3.gene"; gene_name "Isoform211547_3";
chr3	Mandalorion	exon	54616694	54616750	.	+	.	transcript_id "Isoform211547_3"; gene_id "Isoform211547_3.gene"; gene_name "Isoform211547_3";
chr3	Mandalorion	CDS	54616694	54616750	.	+	.	transcript_id "Isoform211547_3"; gene_id "Isoform211547_3.gene"; gene_name "Isoform211547_3";
chr3	Mandalorion	exon	54617822	54617893	.	+	.	transcript_id "Isoform211547_3"; gene_id "Isoform211547_3.gene"; gene_name "Isoform211547_3";
chr3	Mandalorion	CDS	54617822	54617893	.	+	.	transcript_id "Isoform211547_3"; gene_id "Isoform211547_3.gene"; gene_name "Isoform211547_3";
chr3	Mandalorion	exon	54619513	54619670	.	+	.	transcript_id "Isoform211547_3"; gene_id "Isoform211547_3.gene"; gene_name "Isoform211547_3";
chr3	Mandalorion	CDS	54619513	54619670	.	+	.	transcript_id "Isoform211547_3"; gene_id "Isoform211547_3.gene"; gene_name "Isoform211547_3";
chr3	Mandalorion	exon	54620597	54620623	.	+	.	transcript_id "Isoform211547_3"; gene_id "Isoform211547_3.gene"; gene_name "Isoform211547_3";
chr3	Mandalorion	CDS	54620597	54620623	.	+	.	transcript_id "Isoform211547_3"; gene_id "Isoform211547_3.gene"; gene_name "Isoform211547_3";
chr3	Mandalorion	exon	54621154	54621186	.	+	.	transcript_id "Isoform211547_3"; gene_id "Isoform211547_3.gene"; gene_name "Isoform211547_3";
chr3	Mandalorion	CDS	54621154	54621186	.	+	.	transcript_id "Isoform211547_3"; gene_id "Isoform211547_3.gene"; gene_name "Isoform211547_3";
chr3	Mandalorion	exon	54622109	54622217	.	+	.	transcript_id "Isoform211547_3"; gene_id "Isoform211547_3.gene"; gene_name "Isoform211547_3";
chr3	Mandalorion	CDS	54622109	54622217	.	+	.	transcript_id "Isoform211547_3"; gene_id "Isoform211547_3.gene"; gene_name "Isoform211547_3";
chr3	Mandalorion	exon	54622575	54622677	.	+	.	transcript_id "Isoform211547_3"; gene_id "Isoform211547_3.gene"; gene_name "Isoform211547_3";
chr3	Mandalorion	CDS	54622575	54622677	.	+	.	transcript_id "Isoform211547_3"; gene_id "Isoform211547_3.gene"; gene_name "Isoform211547_3";
chr3	Mandalorion	exon	54622955	54623110	.	+	.	transcript_id "Isoform211547_3"; gene_id "Isoform211547_3.gene"; gene_name "Isoform211547_3";
chr3	Mandalorion	CDS	54622955	54623110	.	+	.	transcript_id "Isoform211547_3"; gene_id "Isoform211547_3.gene"; gene_name "Isoform211547_3";
chr3	Mandalorion	exon	54624760	54625066	.	+	.	transcript_id "Isoform211547_3"; gene_id "Isoform211547_3.gene"; gene_name "Isoform211547_3";
chr3	Mandalorion	CDS	54624760	54625066	.	+	.	transcript_id "Isoform211547_3"; gene_id "Isoform211547_3.gene"; gene_name "Isoform211547_3";
chr3	Mandalorion	exon	54625655	54625812	.	+	.	transcript_id "Isoform211547_3"; gene_id "Isoform211547_3.gene"; gene_name "Isoform211547_3";
chr3	Mandalorion	CDS	54625655	54625812	.	+	.	transcript_id "Isoform211547_3"; gene_id "Isoform211547_3.gene"; gene_name "Isoform211547_3";
chr3	Mandalorion	exon	54627827	54627882	.	+	.	transcript_id "Isoform211547_3"; gene_id "Isoform211547_3.gene"; gene_name "Isoform211547_3";
chr3	Mandalorion	CDS	54627827	54627882	.	+	.	transcript_id "Isoform211547_3"; gene_id "Isoform211547_3.gene"; gene_name "Isoform211547_3";
chr3	Mandalorion	exon	54629975	54630061	.	+	.	transcript_id "Isoform211547_3"; gene_id "Isoform211547_3.gene"; gene_name "Isoform211547_3";
chr3	Mandalorion	CDS	54629975	54630061	.	+	.	transcript_id "Isoform211547_3"; gene_id "Isoform211547_3.gene"; gene_name "Isoform211547_3";
chr3	Mandalorion	exon	54633391	54633496	.	+	.	transcript_id "Isoform211547_3"; gene_id "Isoform211547_3.gene"; gene_name "Isoform211547_3";
chr3	Mandalorion	CDS	54633391	54633496	.	+	.	transcript_id "Isoform211547_3"; gene_id "Isoform211547_3.gene"; gene_name "Isoform211547_3";
chr3	Mandalorion	exon	54634990	54635117	.	+	.	transcript_id "Isoform211547_3"; gene_id "Isoform211547_3.gene"; gene_name "Isoform211547_3";
chr3	Mandalorion	CDS	54634990	54635117	.	+	.	transcript_id "Isoform211547_3"; gene_id "Isoform211547_3.gene"; gene_name "Isoform211547_3";
chr3	Mandalorion	exon	54635765	54636183	.	+	.	transcript_id "Isoform211547_3"; gene_id "Isoform211547_3.gene"; gene_name "Isoform211547_3";
chr3	Mandalorion	CDS	54635765	54635899	.	+	.	transcript_id "Isoform211547_3"; gene_id "Isoform211547_3.gene"; gene_name "Isoform211547_3";
chr3	Mandalorion	stop_codon	54635900	54635902	.	+	.	transcript_id "Isoform211547_3"; gene_id "Isoform211547_3.gene"; gene_name "Isoform211547_3";
chr3	Mandalorion	transcript	54600241	54623928	.	+	.	transcript_id "Isoform211548_3"; gene_id "Isoform211548_3.gene"; gene_name "Isoform211548_3";
chr3	Mandalorion	exon	54600241	54600280	.	+	.	transcript_id "Isoform211548_3"; gene_id "Isoform211548_3.gene"; gene_name "Isoform211548_3";
chr3	Mandalorion	exon	54600524	54600629	.	+	.	transcript_id "Isoform211548_3"; gene_id "Isoform211548_3.gene"; gene_name "Isoform211548_3";
chr3	Mandalorion	exon	54602544	54602628	.	+	.	transcript_id "Isoform211548_3"; gene_id "Isoform211548_3.gene"; gene_name "Isoform211548_3";
chr3	Mandalorion	start_codon	54602626	54602628	.	+	.	transcript_id "Isoform211548_3"; gene_id "Isoform211548_3.gene"; gene_name "Isoform211548_3";
chr3	Mandalorion	CDS	54602626	54602628	.	+	.	transcript_id "Isoform211548_3"; gene_id "Isoform211548_3.gene"; gene_name "Isoform211548_3";
chr3	Mandalorion	exon	54603905	54603940	.	+	.	transcript_id "Isoform211548_3"; gene_id "Isoform211548_3.gene"; gene_name "Isoform211548_3";
chr3	Mandalorion	CDS	54603905	54603940	.	+	.	transcript_id "Isoform211548_3"; gene_id "Isoform211548_3.gene"; gene_name "Isoform211548_3";
chr3	Mandalorion	exon	54604372	54604430	.	+	.	transcript_id "Isoform211548_3"; gene_id "Isoform211548_3.gene"; gene_name "Isoform211548_3";
chr3	Mandalorion	CDS	54604372	54604430	.	+	.	transcript_id "Isoform211548_3"; gene_id "Isoform211548_3.gene"; gene_name "Isoform211548_3";
chr3	Mandalorion	exon	54606014	54606080	.	+	.	transcript_id "Isoform211548_3"; gene_id "Isoform211548_3.gene"; gene_name "Isoform211548_3";
chr3	Mandalorion	CDS	54606014	54606080	.	+	.	transcript_id "Isoform211548_3"; gene_id "Isoform211548_3.gene"; gene_name "Isoform211548_3";
chr3	Mandalorion	exon	54608908	54609037	.	+	.	transcript_id "Isoform211548_3"; gene_id "Isoform211548_3.gene"; gene_name "Isoform211548_3";
chr3	Mandalorion	CDS	54608908	54609037	.	+	.	transcript_id "Isoform211548_3"; gene_id "Isoform211548_3.gene"; gene_name "Isoform211548_3";
chr3	Mandalorion	exon	54610492	54610595	.	+	.	transcript_id "Isoform211548_3"; gene_id "Isoform211548_3.gene"; gene_name "Isoform211548_3";
chr3	Mandalorion	CDS	54610492	54610595	.	+	.	transcript_id "Isoform211548_3"; gene_id "Isoform211548_3.gene"; gene_name "Isoform211548_3";
chr3	Mandalorion	exon	54614281	54614397	.	+	.	transcript_id "Isoform211548_3"; gene_id "Isoform211548_3.gene"; gene_name "Isoform211548_3";
chr3	Mandalorion	CDS	54614281	54614397	.	+	.	transcript_id "Isoform211548_3"; gene_id "Isoform211548_3.gene"; gene_name "Isoform211548_3";
chr3	Mandalorion	exon	54614509	54614562	.	+	.	transcript_id "Isoform211548_3"; gene_id "Isoform211548_3.gene"; gene_name "Isoform211548_3";
chr3	Mandalorion	CDS	54614509	54614562	.	+	.	transcript_id "Isoform211548_3"; gene_id "Isoform211548_3.gene"; gene_name "Isoform211548_3";
chr3	Mandalorion	exon	54615678	54615817	.	+	.	transcript_id "Isoform211548_3"; gene_id "Isoform211548_3.gene"; gene_name "Isoform211548_3";
chr3	Mandalorion	CDS	54615678	54615817	.	+	.	transcript_id "Isoform211548_3"; gene_id "Isoform211548_3.gene"; gene_name "Isoform211548_3";
chr3	Mandalorion	exon	54616452	54616608	.	+	.	transcript_id "Isoform211548_3"; gene_id "Isoform211548_3.gene"; gene_name "Isoform211548_3";
chr3	Mandalorion	CDS	54616452	54616608	.	+	.	transcript_id "Isoform211548_3"; gene_id "Isoform211548_3.gene"; gene_name "Isoform211548_3";
chr3	Mandalorion	exon	54616694	54616750	.	+	.	transcript_id "Isoform211548_3"; gene_id "Isoform211548_3.gene"; gene_name "Isoform211548_3";
chr3	Mandalorion	CDS	54616694	54616750	.	+	.	transcript_id "Isoform211548_3"; gene_id "Isoform211548_3.gene"; gene_name "Isoform211548_3";
chr3	Mandalorion	exon	54617822	54617893	.	+	.	transcript_id "Isoform211548_3"; gene_id "Isoform211548_3.gene"; gene_name "Isoform211548_3";
chr3	Mandalorion	CDS	54617822	54617893	.	+	.	transcript_id "Isoform211548_3"; gene_id "Isoform211548_3.gene"; gene_name "Isoform211548_3";
chr3	Mandalorion	exon	54619513	54619670	.	+	.	transcript_id "Isoform211548_3"; gene_id "Isoform211548_3.gene"; gene_name "Isoform211548_3";
chr3	Mandalorion	CDS	54619513	54619670	.	+	.	transcript_id "Isoform211548_3"; gene_id "Isoform211548_3.gene"; gene_name "Isoform211548_3";
chr3	Mandalorion	exon	54620597	54620623	.	+	.	transcript_id "Isoform211548_3"; gene_id "Isoform211548_3.gene"; gene_name "Isoform211548_3";
chr3	Mandalorion	CDS	54620597	54620623	.	+	.	transcript_id "Isoform211548_3"; gene_id "Isoform211548_3.gene"; gene_name "Isoform211548_3";
chr3	Mandalorion	exon	54621154	54621186	.	+	.	transcript_id "Isoform211548_3"; gene_id "Isoform211548_3.gene"; gene_name "Isoform211548_3";
chr3	Mandalorion	CDS	54621154	54621186	.	+	.	transcript_id "Isoform211548_3"; gene_id "Isoform211548_3.gene"; gene_name "Isoform211548_3";
chr3	Mandalorion	exon	54622109	54622217	.	+	.	transcript_id "Isoform211548_3"; gene_id "Isoform211548_3.gene"; gene_name "Isoform211548_3";
chr3	Mandalorion	CDS	54622109	54622217	.	+	.	transcript_id "Isoform211548_3"; gene_id "Isoform211548_3.gene"; gene_name "Isoform211548_3";
chr3	Mandalorion	exon	54622578	54622677	.	+	.	transcript_id "Isoform211548_3"; gene_id "Isoform211548_3.gene"; gene_name "Isoform211548_3";
chr3	Mandalorion	CDS	54622578	54622677	.	+	.	transcript_id "Isoform211548_3"; gene_id "Isoform211548_3.gene"; gene_name "Isoform211548_3";
chr3	Mandalorion	exon	54622955	54623928	.	+	.	transcript_id "Isoform211548_3"; gene_id "Isoform211548_3.gene"; gene_name "Isoform211548_3";
chr3	Mandalorion	CDS	54622955	54623118	.	+	.	transcript_id "Isoform211548_3"; gene_id "Isoform211548_3.gene"; gene_name "Isoform211548_3";
chr3	Mandalorion	stop_codon	54623119	54623121	.	+	.	transcript_id "Isoform211548_3"; gene_id "Isoform211548_3.gene"; gene_name "Isoform211548_3";
chr3	Mandalorion	transcript	54600244	54620168	.	+	.	transcript_id "Isoform211551_5"; gene_id "Isoform211551_5.gene"; gene_name "Isoform211551_5";
chr3	Mandalorion	exon	54600244	54600280	.	+	.	transcript_id "Isoform211551_5"; gene_id "Isoform211551_5.gene"; gene_name "Isoform211551_5";
chr3	Mandalorion	exon	54600524	54600629	.	+	.	transcript_id "Isoform211551_5"; gene_id "Isoform211551_5.gene"; gene_name "Isoform211551_5";
chr3	Mandalorion	exon	54602544	54602628	.	+	.	transcript_id "Isoform211551_5"; gene_id "Isoform211551_5.gene"; gene_name "Isoform211551_5";
chr3	Mandalorion	start_codon	54602626	54602628	.	+	.	transcript_id "Isoform211551_5"; gene_id "Isoform211551_5.gene"; gene_name "Isoform211551_5";
chr3	Mandalorion	CDS	54602626	54602628	.	+	.	transcript_id "Isoform211551_5"; gene_id "Isoform211551_5.gene"; gene_name "Isoform211551_5";
chr3	Mandalorion	exon	54603905	54603940	.	+	.	transcript_id "Isoform211551_5"; gene_id "Isoform211551_5.gene"; gene_name "Isoform211551_5";
chr3	Mandalorion	CDS	54603905	54603940	.	+	.	transcript_id "Isoform211551_5"; gene_id "Isoform211551_5.gene"; gene_name "Isoform211551_5";
chr3	Mandalorion	exon	54604372	54604430	.	+	.	transcript_id "Isoform211551_5"; gene_id "Isoform211551_5.gene"; gene_name "Isoform211551_5";
chr3	Mandalorion	CDS	54604372	54604430	.	+	.	transcript_id "Isoform211551_5"; gene_id "Isoform211551_5.gene"; gene_name "Isoform211551_5";
chr3	Mandalorion	exon	54606014	54606080	.	+	.	transcript_id "Isoform211551_5"; gene_id "Isoform211551_5.gene"; gene_name "Isoform211551_5";
chr3	Mandalorion	CDS	54606014	54606080	.	+	.	transcript_id "Isoform211551_5"; gene_id "Isoform211551_5.gene"; gene_name "Isoform211551_5";
chr3	Mandalorion	exon	54608911	54609037	.	+	.	transcript_id "Isoform211551_5"; gene_id "Isoform211551_5.gene"; gene_name "Isoform211551_5";
chr3	Mandalorion	CDS	54608911	54609037	.	+	.	transcript_id "Isoform211551_5"; gene_id "Isoform211551_5.gene"; gene_name "Isoform211551_5";
chr3	Mandalorion	exon	54610492	54610595	.	+	.	transcript_id "Isoform211551_5"; gene_id "Isoform211551_5.gene"; gene_name "Isoform211551_5";
chr3	Mandalorion	CDS	54610492	54610595	.	+	.	transcript_id "Isoform211551_5"; gene_id "Isoform211551_5.gene"; gene_name "Isoform211551_5";
chr3	Mandalorion	exon	54614281	54614397	.	+	.	transcript_id "Isoform211551_5"; gene_id "Isoform211551_5.gene"; gene_name "Isoform211551_5";
chr3	Mandalorion	CDS	54614281	54614397	.	+	.	transcript_id "Isoform211551_5"; gene_id "Isoform211551_5.gene"; gene_name "Isoform211551_5";
chr3	Mandalorion	exon	54614509	54614562	.	+	.	transcript_id "Isoform211551_5"; gene_id "Isoform211551_5.gene"; gene_name "Isoform211551_5";
chr3	Mandalorion	CDS	54614509	54614562	.	+	.	transcript_id "Isoform211551_5"; gene_id "Isoform211551_5.gene"; gene_name "Isoform211551_5";
chr3	Mandalorion	exon	54615678	54615817	.	+	.	transcript_id "Isoform211551_5"; gene_id "Isoform211551_5.gene"; gene_name "Isoform211551_5";
chr3	Mandalorion	CDS	54615678	54615817	.	+	.	transcript_id "Isoform211551_5"; gene_id "Isoform211551_5.gene"; gene_name "Isoform211551_5";
chr3	Mandalorion	exon	54616452	54616608	.	+	.	transcript_id "Isoform211551_5"; gene_id "Isoform211551_5.gene"; gene_name "Isoform211551_5";
chr3	Mandalorion	CDS	54616452	54616608	.	+	.	transcript_id "Isoform211551_5"; gene_id "Isoform211551_5.gene"; gene_name "Isoform211551_5";
chr3	Mandalorion	exon	54616694	54616750	.	+	.	transcript_id "Isoform211551_5"; gene_id "Isoform211551_5.gene"; gene_name "Isoform211551_5";
chr3	Mandalorion	CDS	54616694	54616750	.	+	.	transcript_id "Isoform211551_5"; gene_id "Isoform211551_5.gene"; gene_name "Isoform211551_5";
chr3	Mandalorion	exon	54617822	54617893	.	+	.	transcript_id "Isoform211551_5"; gene_id "Isoform211551_5.gene"; gene_name "Isoform211551_5";
chr3	Mandalorion	CDS	54617822	54617893	.	+	.	transcript_id "Isoform211551_5"; gene_id "Isoform211551_5.gene"; gene_name "Isoform211551_5";
chr3	Mandalorion	exon	54619513	54620168	.	+	.	transcript_id "Isoform211551_5"; gene_id "Isoform211551_5.gene"; gene_name "Isoform211551_5";
chr3	Mandalorion	CDS	54619513	54619671	.	+	.	transcript_id "Isoform211551_5"; gene_id "Isoform211551_5.gene"; gene_name "Isoform211551_5";
chr3	Mandalorion	stop_codon	54619672	54619674	.	+	.	transcript_id "Isoform211551_5"; gene_id "Isoform211551_5.gene"; gene_name "Isoform211551_5";
chr3	Mandalorion	transcript	54600248	54623928	.	+	.	transcript_id "Isoform211552_17"; gene_id "Isoform211552_17.gene"; gene_name "Isoform211552_17";
chr3	Mandalorion	exon	54600248	54600280	.	+	.	transcript_id "Isoform211552_17"; gene_id "Isoform211552_17.gene"; gene_name "Isoform211552_17";
chr3	Mandalorion	exon	54600524	54600629	.	+	.	transcript_id "Isoform211552_17"; gene_id "Isoform211552_17.gene"; gene_name "Isoform211552_17";
chr3	Mandalorion	exon	54602544	54602628	.	+	.	transcript_id "Isoform211552_17"; gene_id "Isoform211552_17.gene"; gene_name "Isoform211552_17";
chr3	Mandalorion	start_codon	54602626	54602628	.	+	.	transcript_id "Isoform211552_17"; gene_id "Isoform211552_17.gene"; gene_name "Isoform211552_17";
chr3	Mandalorion	CDS	54602626	54602628	.	+	.	transcript_id "Isoform211552_17"; gene_id "Isoform211552_17.gene"; gene_name "Isoform211552_17";
chr3	Mandalorion	exon	54603905	54603940	.	+	.	transcript_id "Isoform211552_17"; gene_id "Isoform211552_17.gene"; gene_name "Isoform211552_17";
chr3	Mandalorion	CDS	54603905	54603940	.	+	.	transcript_id "Isoform211552_17"; gene_id "Isoform211552_17.gene"; gene_name "Isoform211552_17";
chr3	Mandalorion	exon	54604372	54604430	.	+	.	transcript_id "Isoform211552_17"; gene_id "Isoform211552_17.gene"; gene_name "Isoform211552_17";
chr3	Mandalorion	CDS	54604372	54604430	.	+	.	transcript_id "Isoform211552_17"; gene_id "Isoform211552_17.gene"; gene_name "Isoform211552_17";
chr3	Mandalorion	exon	54606014	54606080	.	+	.	transcript_id "Isoform211552_17"; gene_id "Isoform211552_17.gene"; gene_name "Isoform211552_17";
chr3	Mandalorion	CDS	54606014	54606080	.	+	.	transcript_id "Isoform211552_17"; gene_id "Isoform211552_17.gene"; gene_name "Isoform211552_17";
chr3	Mandalorion	exon	54608911	54609037	.	+	.	transcript_id "Isoform211552_17"; gene_id "Isoform211552_17.gene"; gene_name "Isoform211552_17";
chr3	Mandalorion	CDS	54608911	54609037	.	+	.	transcript_id "Isoform211552_17"; gene_id "Isoform211552_17.gene"; gene_name "Isoform211552_17";
chr3	Mandalorion	exon	54610492	54610595	.	+	.	transcript_id "Isoform211552_17"; gene_id "Isoform211552_17.gene"; gene_name "Isoform211552_17";
chr3	Mandalorion	CDS	54610492	54610595	.	+	.	transcript_id "Isoform211552_17"; gene_id "Isoform211552_17.gene"; gene_name "Isoform211552_17";
chr3	Mandalorion	exon	54614281	54614397	.	+	.	transcript_id "Isoform211552_17"; gene_id "Isoform211552_17.gene"; gene_name "Isoform211552_17";
chr3	Mandalorion	CDS	54614281	54614397	.	+	.	transcript_id "Isoform211552_17"; gene_id "Isoform211552_17.gene"; gene_name "Isoform211552_17";
chr3	Mandalorion	exon	54614509	54614562	.	+	.	transcript_id "Isoform211552_17"; gene_id "Isoform211552_17.gene"; gene_name "Isoform211552_17";
chr3	Mandalorion	CDS	54614509	54614562	.	+	.	transcript_id "Isoform211552_17"; gene_id "Isoform211552_17.gene"; gene_name "Isoform211552_17";
chr3	Mandalorion	exon	54615678	54615817	.	+	.	transcript_id "Isoform211552_17"; gene_id "Isoform211552_17.gene"; gene_name "Isoform211552_17";
chr3	Mandalorion	CDS	54615678	54615817	.	+	.	transcript_id "Isoform211552_17"; gene_id "Isoform211552_17.gene"; gene_name "Isoform211552_17";
chr3	Mandalorion	exon	54616452	54616608	.	+	.	transcript_id "Isoform211552_17"; gene_id "Isoform211552_17.gene"; gene_name "Isoform211552_17";
chr3	Mandalorion	CDS	54616452	54616608	.	+	.	transcript_id "Isoform211552_17"; gene_id "Isoform211552_17.gene"; gene_name "Isoform211552_17";
chr3	Mandalorion	exon	54616694	54616750	.	+	.	transcript_id "Isoform211552_17"; gene_id "Isoform211552_17.gene"; gene_name "Isoform211552_17";
chr3	Mandalorion	CDS	54616694	54616750	.	+	.	transcript_id "Isoform211552_17"; gene_id "Isoform211552_17.gene"; gene_name "Isoform211552_17";
chr3	Mandalorion	exon	54617822	54617893	.	+	.	transcript_id "Isoform211552_17"; gene_id "Isoform211552_17.gene"; gene_name "Isoform211552_17";
chr3	Mandalorion	CDS	54617822	54617893	.	+	.	transcript_id "Isoform211552_17"; gene_id "Isoform211552_17.gene"; gene_name "Isoform211552_17";
chr3	Mandalorion	exon	54619513	54619670	.	+	.	transcript_id "Isoform211552_17"; gene_id "Isoform211552_17.gene"; gene_name "Isoform211552_17";
chr3	Mandalorion	CDS	54619513	54619670	.	+	.	transcript_id "Isoform211552_17"; gene_id "Isoform211552_17.gene"; gene_name "Isoform211552_17";
chr3	Mandalorion	exon	54620597	54620623	.	+	.	transcript_id "Isoform211552_17"; gene_id "Isoform211552_17.gene"; gene_name "Isoform211552_17";
chr3	Mandalorion	CDS	54620597	54620623	.	+	.	transcript_id "Isoform211552_17"; gene_id "Isoform211552_17.gene"; gene_name "Isoform211552_17";
chr3	Mandalorion	exon	54621154	54621186	.	+	.	transcript_id "Isoform211552_17"; gene_id "Isoform211552_17.gene"; gene_name "Isoform211552_17";
chr3	Mandalorion	CDS	54621154	54621186	.	+	.	transcript_id "Isoform211552_17"; gene_id "Isoform211552_17.gene"; gene_name "Isoform211552_17";
chr3	Mandalorion	exon	54622109	54622217	.	+	.	transcript_id "Isoform211552_17"; gene_id "Isoform211552_17.gene"; gene_name "Isoform211552_17";
chr3	Mandalorion	CDS	54622109	54622217	.	+	.	transcript_id "Isoform211552_17"; gene_id "Isoform211552_17.gene"; gene_name "Isoform211552_17";
chr3	Mandalorion	exon	54622575	54622677	.	+	.	transcript_id "Isoform211552_17"; gene_id "Isoform211552_17.gene"; gene_name "Isoform211552_17";
chr3	Mandalorion	CDS	54622575	54622677	.	+	.	transcript_id "Isoform211552_17"; gene_id "Isoform211552_17.gene"; gene_name "Isoform211552_17";
chr3	Mandalorion	exon	54622955	54623928	.	+	.	transcript_id "Isoform211552_17"; gene_id "Isoform211552_17.gene"; gene_name "Isoform211552_17";
chr3	Mandalorion	CDS	54622955	54623118	.	+	.	transcript_id "Isoform211552_17"; gene_id "Isoform211552_17.gene"; gene_name "Isoform211552_17";
chr3	Mandalorion	stop_codon	54623119	54623121	.	+	.	transcript_id "Isoform211552_17"; gene_id "Isoform211552_17.gene"; gene_name "Isoform211552_17";
chr3	Mandalorion	transcript	54600241	54624320	.	+	.	transcript_id "Isoform211554_12"; gene_id "Isoform211554_12.gene"; gene_name "Isoform211554_12";
chr3	Mandalorion	exon	54600241	54600280	.	+	.	transcript_id "Isoform211554_12"; gene_id "Isoform211554_12.gene"; gene_name "Isoform211554_12";
chr3	Mandalorion	exon	54600524	54600629	.	+	.	transcript_id "Isoform211554_12"; gene_id "Isoform211554_12.gene"; gene_name "Isoform211554_12";
chr3	Mandalorion	exon	54602544	54602628	.	+	.	transcript_id "Isoform211554_12"; gene_id "Isoform211554_12.gene"; gene_name "Isoform211554_12";
chr3	Mandalorion	start_codon	54602626	54602628	.	+	.	transcript_id "Isoform211554_12"; gene_id "Isoform211554_12.gene"; gene_name "Isoform211554_12";
chr3	Mandalorion	CDS	54602626	54602628	.	+	.	transcript_id "Isoform211554_12"; gene_id "Isoform211554_12.gene"; gene_name "Isoform211554_12";
chr3	Mandalorion	exon	54603905	54603940	.	+	.	transcript_id "Isoform211554_12"; gene_id "Isoform211554_12.gene"; gene_name "Isoform211554_12";
chr3	Mandalorion	CDS	54603905	54603940	.	+	.	transcript_id "Isoform211554_12"; gene_id "Isoform211554_12.gene"; gene_name "Isoform211554_12";
chr3	Mandalorion	exon	54604372	54604430	.	+	.	transcript_id "Isoform211554_12"; gene_id "Isoform211554_12.gene"; gene_name "Isoform211554_12";
chr3	Mandalorion	CDS	54604372	54604430	.	+	.	transcript_id "Isoform211554_12"; gene_id "Isoform211554_12.gene"; gene_name "Isoform211554_12";
chr3	Mandalorion	exon	54606014	54606080	.	+	.	transcript_id "Isoform211554_12"; gene_id "Isoform211554_12.gene"; gene_name "Isoform211554_12";
chr3	Mandalorion	CDS	54606014	54606080	.	+	.	transcript_id "Isoform211554_12"; gene_id "Isoform211554_12.gene"; gene_name "Isoform211554_12";
chr3	Mandalorion	exon	54608911	54609037	.	+	.	transcript_id "Isoform211554_12"; gene_id "Isoform211554_12.gene"; gene_name "Isoform211554_12";
chr3	Mandalorion	CDS	54608911	54609037	.	+	.	transcript_id "Isoform211554_12"; gene_id "Isoform211554_12.gene"; gene_name "Isoform211554_12";
chr3	Mandalorion	exon	54610492	54610595	.	+	.	transcript_id "Isoform211554_12"; gene_id "Isoform211554_12.gene"; gene_name "Isoform211554_12";
chr3	Mandalorion	CDS	54610492	54610595	.	+	.	transcript_id "Isoform211554_12"; gene_id "Isoform211554_12.gene"; gene_name "Isoform211554_12";
chr3	Mandalorion	exon	54614281	54614397	.	+	.	transcript_id "Isoform211554_12"; gene_id "Isoform211554_12.gene"; gene_name "Isoform211554_12";
chr3	Mandalorion	CDS	54614281	54614397	.	+	.	transcript_id "Isoform211554_12"; gene_id "Isoform211554_12.gene"; gene_name "Isoform211554_12";
chr3	Mandalorion	exon	54614509	54614562	.	+	.	transcript_id "Isoform211554_12"; gene_id "Isoform211554_12.gene"; gene_name "Isoform211554_12";
chr3	Mandalorion	CDS	54614509	54614562	.	+	.	transcript_id "Isoform211554_12"; gene_id "Isoform211554_12.gene"; gene_name "Isoform211554_12";
chr3	Mandalorion	exon	54615678	54615817	.	+	.	transcript_id "Isoform211554_12"; gene_id "Isoform211554_12.gene"; gene_name "Isoform211554_12";
chr3	Mandalorion	CDS	54615678	54615817	.	+	.	transcript_id "Isoform211554_12"; gene_id "Isoform211554_12.gene"; gene_name "Isoform211554_12";
chr3	Mandalorion	exon	54616452	54616608	.	+	.	transcript_id "Isoform211554_12"; gene_id "Isoform211554_12.gene"; gene_name "Isoform211554_12";
chr3	Mandalorion	CDS	54616452	54616608	.	+	.	transcript_id "Isoform211554_12"; gene_id "Isoform211554_12.gene"; gene_name "Isoform211554_12";
chr3	Mandalorion	exon	54616694	54616750	.	+	.	transcript_id "Isoform211554_12"; gene_id "Isoform211554_12.gene"; gene_name "Isoform211554_12";
chr3	Mandalorion	CDS	54616694	54616750	.	+	.	transcript_id "Isoform211554_12"; gene_id "Isoform211554_12.gene"; gene_name "Isoform211554_12";
chr3	Mandalorion	exon	54617822	54617893	.	+	.	transcript_id "Isoform211554_12"; gene_id "Isoform211554_12.gene"; gene_name "Isoform211554_12";
chr3	Mandalorion	CDS	54617822	54617893	.	+	.	transcript_id "Isoform211554_12"; gene_id "Isoform211554_12.gene"; gene_name "Isoform211554_12";
chr3	Mandalorion	exon	54619513	54619670	.	+	.	transcript_id "Isoform211554_12"; gene_id "Isoform211554_12.gene"; gene_name "Isoform211554_12";
chr3	Mandalorion	CDS	54619513	54619670	.	+	.	transcript_id "Isoform211554_12"; gene_id "Isoform211554_12.gene"; gene_name "Isoform211554_12";
chr3	Mandalorion	exon	54620597	54620623	.	+	.	transcript_id "Isoform211554_12"; gene_id "Isoform211554_12.gene"; gene_name "Isoform211554_12";
chr3	Mandalorion	CDS	54620597	54620623	.	+	.	transcript_id "Isoform211554_12"; gene_id "Isoform211554_12.gene"; gene_name "Isoform211554_12";
chr3	Mandalorion	exon	54621154	54621186	.	+	.	transcript_id "Isoform211554_12"; gene_id "Isoform211554_12.gene"; gene_name "Isoform211554_12";
chr3	Mandalorion	CDS	54621154	54621186	.	+	.	transcript_id "Isoform211554_12"; gene_id "Isoform211554_12.gene"; gene_name "Isoform211554_12";
chr3	Mandalorion	exon	54622109	54622217	.	+	.	transcript_id "Isoform211554_12"; gene_id "Isoform211554_12.gene"; gene_name "Isoform211554_12";
chr3	Mandalorion	CDS	54622109	54622217	.	+	.	transcript_id "Isoform211554_12"; gene_id "Isoform211554_12.gene"; gene_name "Isoform211554_12";
chr3	Mandalorion	exon	54622575	54622677	.	+	.	transcript_id "Isoform211554_12"; gene_id "Isoform211554_12.gene"; gene_name "Isoform211554_12";
chr3	Mandalorion	CDS	54622575	54622677	.	+	.	transcript_id "Isoform211554_12"; gene_id "Isoform211554_12.gene"; gene_name "Isoform211554_12";
chr3	Mandalorion	exon	54622955	54623110	.	+	.	transcript_id "Isoform211554_12"; gene_id "Isoform211554_12.gene"; gene_name "Isoform211554_12";
chr3	Mandalorion	CDS	54622955	54623110	.	+	.	transcript_id "Isoform211554_12"; gene_id "Isoform211554_12.gene"; gene_name "Isoform211554_12";
chr3	Mandalorion	exon	54624059	54624320	.	+	.	transcript_id "Isoform211554_12"; gene_id "Isoform211554_12.gene"; gene_name "Isoform211554_12";
chr3	Mandalorion	CDS	54624059	54624069	.	+	.	transcript_id "Isoform211554_12"; gene_id "Isoform211554_12.gene"; gene_name "Isoform211554_12";
chr3	Mandalorion	stop_codon	54624070	54624072	.	+	.	transcript_id "Isoform211554_12"; gene_id "Isoform211554_12.gene"; gene_name "Isoform211554_12";
chr3	Mandalorion	transcript	54600248	54636184	.	+	.	transcript_id "Isoform211555_5"; gene_id "Isoform211555_5.gene"; gene_name "Isoform211555_5";
chr3	Mandalorion	exon	54600248	54600280	.	+	.	transcript_id "Isoform211555_5"; gene_id "Isoform211555_5.gene"; gene_name "Isoform211555_5";
chr3	Mandalorion	exon	54600524	54600629	.	+	.	transcript_id "Isoform211555_5"; gene_id "Isoform211555_5.gene"; gene_name "Isoform211555_5";
chr3	Mandalorion	exon	54602544	54602628	.	+	.	transcript_id "Isoform211555_5"; gene_id "Isoform211555_5.gene"; gene_name "Isoform211555_5";
chr3	Mandalorion	start_codon	54602626	54602628	.	+	.	transcript_id "Isoform211555_5"; gene_id "Isoform211555_5.gene"; gene_name "Isoform211555_5";
chr3	Mandalorion	CDS	54602626	54602628	.	+	.	transcript_id "Isoform211555_5"; gene_id "Isoform211555_5.gene"; gene_name "Isoform211555_5";
chr3	Mandalorion	exon	54603905	54603940	.	+	.	transcript_id "Isoform211555_5"; gene_id "Isoform211555_5.gene"; gene_name "Isoform211555_5";
chr3	Mandalorion	CDS	54603905	54603940	.	+	.	transcript_id "Isoform211555_5"; gene_id "Isoform211555_5.gene"; gene_name "Isoform211555_5";
chr3	Mandalorion	exon	54604372	54604430	.	+	.	transcript_id "Isoform211555_5"; gene_id "Isoform211555_5.gene"; gene_name "Isoform211555_5";
chr3	Mandalorion	CDS	54604372	54604430	.	+	.	transcript_id "Isoform211555_5"; gene_id "Isoform211555_5.gene"; gene_name "Isoform211555_5";
chr3	Mandalorion	exon	54606014	54606080	.	+	.	transcript_id "Isoform211555_5"; gene_id "Isoform211555_5.gene"; gene_name "Isoform211555_5";
chr3	Mandalorion	CDS	54606014	54606080	.	+	.	transcript_id "Isoform211555_5"; gene_id "Isoform211555_5.gene"; gene_name "Isoform211555_5";
chr3	Mandalorion	exon	54608911	54609037	.	+	.	transcript_id "Isoform211555_5"; gene_id "Isoform211555_5.gene"; gene_name "Isoform211555_5";
chr3	Mandalorion	CDS	54608911	54609037	.	+	.	transcript_id "Isoform211555_5"; gene_id "Isoform211555_5.gene"; gene_name "Isoform211555_5";
chr3	Mandalorion	exon	54610492	54610595	.	+	.	transcript_id "Isoform211555_5"; gene_id "Isoform211555_5.gene"; gene_name "Isoform211555_5";
chr3	Mandalorion	CDS	54610492	54610595	.	+	.	transcript_id "Isoform211555_5"; gene_id "Isoform211555_5.gene"; gene_name "Isoform211555_5";
chr3	Mandalorion	exon	54614281	54614397	.	+	.	transcript_id "Isoform211555_5"; gene_id "Isoform211555_5.gene"; gene_name "Isoform211555_5";
chr3	Mandalorion	CDS	54614281	54614397	.	+	.	transcript_id "Isoform211555_5"; gene_id "Isoform211555_5.gene"; gene_name "Isoform211555_5";
chr3	Mandalorion	exon	54614509	54614562	.	+	.	transcript_id "Isoform211555_5"; gene_id "Isoform211555_5.gene"; gene_name "Isoform211555_5";
chr3	Mandalorion	CDS	54614509	54614562	.	+	.	transcript_id "Isoform211555_5"; gene_id "Isoform211555_5.gene"; gene_name "Isoform211555_5";
chr3	Mandalorion	exon	54615678	54615817	.	+	.	transcript_id "Isoform211555_5"; gene_id "Isoform211555_5.gene"; gene_name "Isoform211555_5";
chr3	Mandalorion	CDS	54615678	54615817	.	+	.	transcript_id "Isoform211555_5"; gene_id "Isoform211555_5.gene"; gene_name "Isoform211555_5";
chr3	Mandalorion	exon	54616452	54616608	.	+	.	transcript_id "Isoform211555_5"; gene_id "Isoform211555_5.gene"; gene_name "Isoform211555_5";
chr3	Mandalorion	CDS	54616452	54616608	.	+	.	transcript_id "Isoform211555_5"; gene_id "Isoform211555_5.gene"; gene_name "Isoform211555_5";
chr3	Mandalorion	exon	54616694	54616750	.	+	.	transcript_id "Isoform211555_5"; gene_id "Isoform211555_5.gene"; gene_name "Isoform211555_5";
chr3	Mandalorion	CDS	54616694	54616750	.	+	.	transcript_id "Isoform211555_5"; gene_id "Isoform211555_5.gene"; gene_name "Isoform211555_5";
chr3	Mandalorion	exon	54617822	54617893	.	+	.	transcript_id "Isoform211555_5"; gene_id "Isoform211555_5.gene"; gene_name "Isoform211555_5";
chr3	Mandalorion	CDS	54617822	54617893	.	+	.	transcript_id "Isoform211555_5"; gene_id "Isoform211555_5.gene"; gene_name "Isoform211555_5";
chr3	Mandalorion	exon	54619513	54619670	.	+	.	transcript_id "Isoform211555_5"; gene_id "Isoform211555_5.gene"; gene_name "Isoform211555_5";
chr3	Mandalorion	CDS	54619513	54619670	.	+	.	transcript_id "Isoform211555_5"; gene_id "Isoform211555_5.gene"; gene_name "Isoform211555_5";
chr3	Mandalorion	exon	54620597	54620623	.	+	.	transcript_id "Isoform211555_5"; gene_id "Isoform211555_5.gene"; gene_name "Isoform211555_5";
chr3	Mandalorion	CDS	54620597	54620623	.	+	.	transcript_id "Isoform211555_5"; gene_id "Isoform211555_5.gene"; gene_name "Isoform211555_5";
chr3	Mandalorion	exon	54621154	54621186	.	+	.	transcript_id "Isoform211555_5"; gene_id "Isoform211555_5.gene"; gene_name "Isoform211555_5";
chr3	Mandalorion	CDS	54621154	54621186	.	+	.	transcript_id "Isoform211555_5"; gene_id "Isoform211555_5.gene"; gene_name "Isoform211555_5";
chr3	Mandalorion	exon	54622109	54622217	.	+	.	transcript_id "Isoform211555_5"; gene_id "Isoform211555_5.gene"; gene_name "Isoform211555_5";
chr3	Mandalorion	CDS	54622109	54622217	.	+	.	transcript_id "Isoform211555_5"; gene_id "Isoform211555_5.gene"; gene_name "Isoform211555_5";
chr3	Mandalorion	exon	54622575	54622677	.	+	.	transcript_id "Isoform211555_5"; gene_id "Isoform211555_5.gene"; gene_name "Isoform211555_5";
chr3	Mandalorion	CDS	54622575	54622677	.	+	.	transcript_id "Isoform211555_5"; gene_id "Isoform211555_5.gene"; gene_name "Isoform211555_5";
chr3	Mandalorion	exon	54622955	54623110	.	+	.	transcript_id "Isoform211555_5"; gene_id "Isoform211555_5.gene"; gene_name "Isoform211555_5";
chr3	Mandalorion	CDS	54622955	54623110	.	+	.	transcript_id "Isoform211555_5"; gene_id "Isoform211555_5.gene"; gene_name "Isoform211555_5";
chr3	Mandalorion	exon	54624059	54625066	.	+	.	transcript_id "Isoform211555_5"; gene_id "Isoform211555_5.gene"; gene_name "Isoform211555_5";
chr3	Mandalorion	CDS	54624059	54624069	.	+	.	transcript_id "Isoform211555_5"; gene_id "Isoform211555_5.gene"; gene_name "Isoform211555_5";
chr3	Mandalorion	stop_codon	54624070	54624072	.	+	.	transcript_id "Isoform211555_5"; gene_id "Isoform211555_5.gene"; gene_name "Isoform211555_5";
chr3	Mandalorion	exon	54625655	54625812	.	+	.	transcript_id "Isoform211555_5"; gene_id "Isoform211555_5.gene"; gene_name "Isoform211555_5";
chr3	Mandalorion	exon	54627827	54627882	.	+	.	transcript_id "Isoform211555_5"; gene_id "Isoform211555_5.gene"; gene_name "Isoform211555_5";
chr3	Mandalorion	exon	54629942	54630061	.	+	.	transcript_id "Isoform211555_5"; gene_id "Isoform211555_5.gene"; gene_name "Isoform211555_5";
chr3	Mandalorion	exon	54633391	54633496	.	+	.	transcript_id "Isoform211555_5"; gene_id "Isoform211555_5.gene"; gene_name "Isoform211555_5";
chr3	Mandalorion	exon	54634990	54635117	.	+	.	transcript_id "Isoform211555_5"; gene_id "Isoform211555_5.gene"; gene_name "Isoform211555_5";
chr3	Mandalorion	exon	54635765	54636184	.	+	.	transcript_id "Isoform211555_5"; gene_id "Isoform211555_5.gene"; gene_name "Isoform211555_5";
chr3	Mandalorion	transcript	54600239	54636175	.	+	.	transcript_id "Isoform211556_4"; gene_id "Isoform211556_4.gene"; gene_name "Isoform211556_4";
chr3	Mandalorion	exon	54600239	54600280	.	+	.	transcript_id "Isoform211556_4"; gene_id "Isoform211556_4.gene"; gene_name "Isoform211556_4";
chr3	Mandalorion	exon	54600524	54600629	.	+	.	transcript_id "Isoform211556_4"; gene_id "Isoform211556_4.gene"; gene_name "Isoform211556_4";
chr3	Mandalorion	exon	54602544	54602628	.	+	.	transcript_id "Isoform211556_4"; gene_id "Isoform211556_4.gene"; gene_name "Isoform211556_4";
chr3	Mandalorion	start_codon	54602626	54602628	.	+	.	transcript_id "Isoform211556_4"; gene_id "Isoform211556_4.gene"; gene_name "Isoform211556_4";
chr3	Mandalorion	CDS	54602626	54602628	.	+	.	transcript_id "Isoform211556_4"; gene_id "Isoform211556_4.gene"; gene_name "Isoform211556_4";
chr3	Mandalorion	exon	54603905	54603940	.	+	.	transcript_id "Isoform211556_4"; gene_id "Isoform211556_4.gene"; gene_name "Isoform211556_4";
chr3	Mandalorion	CDS	54603905	54603940	.	+	.	transcript_id "Isoform211556_4"; gene_id "Isoform211556_4.gene"; gene_name "Isoform211556_4";
chr3	Mandalorion	exon	54604372	54604430	.	+	.	transcript_id "Isoform211556_4"; gene_id "Isoform211556_4.gene"; gene_name "Isoform211556_4";
chr3	Mandalorion	CDS	54604372	54604430	.	+	.	transcript_id "Isoform211556_4"; gene_id "Isoform211556_4.gene"; gene_name "Isoform211556_4";
chr3	Mandalorion	exon	54606014	54606080	.	+	.	transcript_id "Isoform211556_4"; gene_id "Isoform211556_4.gene"; gene_name "Isoform211556_4";
chr3	Mandalorion	CDS	54606014	54606080	.	+	.	transcript_id "Isoform211556_4"; gene_id "Isoform211556_4.gene"; gene_name "Isoform211556_4";
chr3	Mandalorion	exon	54608911	54609037	.	+	.	transcript_id "Isoform211556_4"; gene_id "Isoform211556_4.gene"; gene_name "Isoform211556_4";
chr3	Mandalorion	CDS	54608911	54609037	.	+	.	transcript_id "Isoform211556_4"; gene_id "Isoform211556_4.gene"; gene_name "Isoform211556_4";
chr3	Mandalorion	exon	54610492	54610595	.	+	.	transcript_id "Isoform211556_4"; gene_id "Isoform211556_4.gene"; gene_name "Isoform211556_4";
chr3	Mandalorion	CDS	54610492	54610595	.	+	.	transcript_id "Isoform211556_4"; gene_id "Isoform211556_4.gene"; gene_name "Isoform211556_4";
chr3	Mandalorion	exon	54614281	54614397	.	+	.	transcript_id "Isoform211556_4"; gene_id "Isoform211556_4.gene"; gene_name "Isoform211556_4";
chr3	Mandalorion	CDS	54614281	54614397	.	+	.	transcript_id "Isoform211556_4"; gene_id "Isoform211556_4.gene"; gene_name "Isoform211556_4";
chr3	Mandalorion	exon	54614509	54614562	.	+	.	transcript_id "Isoform211556_4"; gene_id "Isoform211556_4.gene"; gene_name "Isoform211556_4";
chr3	Mandalorion	CDS	54614509	54614562	.	+	.	transcript_id "Isoform211556_4"; gene_id "Isoform211556_4.gene"; gene_name "Isoform211556_4";
chr3	Mandalorion	exon	54615678	54615817	.	+	.	transcript_id "Isoform211556_4"; gene_id "Isoform211556_4.gene"; gene_name "Isoform211556_4";
chr3	Mandalorion	CDS	54615678	54615817	.	+	.	transcript_id "Isoform211556_4"; gene_id "Isoform211556_4.gene"; gene_name "Isoform211556_4";
chr3	Mandalorion	exon	54616452	54616608	.	+	.	transcript_id "Isoform211556_4"; gene_id "Isoform211556_4.gene"; gene_name "Isoform211556_4";
chr3	Mandalorion	CDS	54616452	54616608	.	+	.	transcript_id "Isoform211556_4"; gene_id "Isoform211556_4.gene"; gene_name "Isoform211556_4";
chr3	Mandalorion	exon	54616694	54616750	.	+	.	transcript_id "Isoform211556_4"; gene_id "Isoform211556_4.gene"; gene_name "Isoform211556_4";
chr3	Mandalorion	CDS	54616694	54616750	.	+	.	transcript_id "Isoform211556_4"; gene_id "Isoform211556_4.gene"; gene_name "Isoform211556_4";
chr3	Mandalorion	exon	54617822	54617893	.	+	.	transcript_id "Isoform211556_4"; gene_id "Isoform211556_4.gene"; gene_name "Isoform211556_4";
chr3	Mandalorion	CDS	54617822	54617893	.	+	.	transcript_id "Isoform211556_4"; gene_id "Isoform211556_4.gene"; gene_name "Isoform211556_4";
chr3	Mandalorion	exon	54619513	54619670	.	+	.	transcript_id "Isoform211556_4"; gene_id "Isoform211556_4.gene"; gene_name "Isoform211556_4";
chr3	Mandalorion	CDS	54619513	54619670	.	+	.	transcript_id "Isoform211556_4"; gene_id "Isoform211556_4.gene"; gene_name "Isoform211556_4";
chr3	Mandalorion	exon	54620597	54620623	.	+	.	transcript_id "Isoform211556_4"; gene_id "Isoform211556_4.gene"; gene_name "Isoform211556_4";
chr3	Mandalorion	CDS	54620597	54620623	.	+	.	transcript_id "Isoform211556_4"; gene_id "Isoform211556_4.gene"; gene_name "Isoform211556_4";
chr3	Mandalorion	exon	54621154	54621186	.	+	.	transcript_id "Isoform211556_4"; gene_id "Isoform211556_4.gene"; gene_name "Isoform211556_4";
chr3	Mandalorion	CDS	54621154	54621186	.	+	.	transcript_id "Isoform211556_4"; gene_id "Isoform211556_4.gene"; gene_name "Isoform211556_4";
chr3	Mandalorion	exon	54622109	54622217	.	+	.	transcript_id "Isoform211556_4"; gene_id "Isoform211556_4.gene"; gene_name "Isoform211556_4";
chr3	Mandalorion	CDS	54622109	54622217	.	+	.	transcript_id "Isoform211556_4"; gene_id "Isoform211556_4.gene"; gene_name "Isoform211556_4";
chr3	Mandalorion	exon	54622575	54622677	.	+	.	transcript_id "Isoform211556_4"; gene_id "Isoform211556_4.gene"; gene_name "Isoform211556_4";
chr3	Mandalorion	CDS	54622575	54622677	.	+	.	transcript_id "Isoform211556_4"; gene_id "Isoform211556_4.gene"; gene_name "Isoform211556_4";
chr3	Mandalorion	exon	54622955	54623110	.	+	.	transcript_id "Isoform211556_4"; gene_id "Isoform211556_4.gene"; gene_name "Isoform211556_4";
chr3	Mandalorion	CDS	54622955	54623110	.	+	.	transcript_id "Isoform211556_4"; gene_id "Isoform211556_4.gene"; gene_name "Isoform211556_4";
chr3	Mandalorion	exon	54624059	54625066	.	+	.	transcript_id "Isoform211556_4"; gene_id "Isoform211556_4.gene"; gene_name "Isoform211556_4";
chr3	Mandalorion	CDS	54624059	54624069	.	+	.	transcript_id "Isoform211556_4"; gene_id "Isoform211556_4.gene"; gene_name "Isoform211556_4";
chr3	Mandalorion	stop_codon	54624070	54624072	.	+	.	transcript_id "Isoform211556_4"; gene_id "Isoform211556_4.gene"; gene_name "Isoform211556_4";
chr3	Mandalorion	exon	54625655	54625812	.	+	.	transcript_id "Isoform211556_4"; gene_id "Isoform211556_4.gene"; gene_name "Isoform211556_4";
chr3	Mandalorion	exon	54627827	54627882	.	+	.	transcript_id "Isoform211556_4"; gene_id "Isoform211556_4.gene"; gene_name "Isoform211556_4";
chr3	Mandalorion	exon	54629975	54630061	.	+	.	transcript_id "Isoform211556_4"; gene_id "Isoform211556_4.gene"; gene_name "Isoform211556_4";
chr3	Mandalorion	exon	54633391	54633496	.	+	.	transcript_id "Isoform211556_4"; gene_id "Isoform211556_4.gene"; gene_name "Isoform211556_4";
chr3	Mandalorion	exon	54634990	54635117	.	+	.	transcript_id "Isoform211556_4"; gene_id "Isoform211556_4.gene"; gene_name "Isoform211556_4";
chr3	Mandalorion	exon	54635765	54636175	.	+	.	transcript_id "Isoform211556_4"; gene_id "Isoform211556_4.gene"; gene_name "Isoform211556_4";
chr3	Mandalorion	transcript	54600241	54636184	.	+	.	transcript_id "Isoform211557_7"; gene_id "Isoform211557_7.gene"; gene_name "Isoform211557_7";
chr3	Mandalorion	exon	54600241	54600280	.	+	.	transcript_id "Isoform211557_7"; gene_id "Isoform211557_7.gene"; gene_name "Isoform211557_7";
chr3	Mandalorion	exon	54600524	54600629	.	+	.	transcript_id "Isoform211557_7"; gene_id "Isoform211557_7.gene"; gene_name "Isoform211557_7";
chr3	Mandalorion	exon	54602544	54602628	.	+	.	transcript_id "Isoform211557_7"; gene_id "Isoform211557_7.gene"; gene_name "Isoform211557_7";
chr3	Mandalorion	start_codon	54602626	54602628	.	+	.	transcript_id "Isoform211557_7"; gene_id "Isoform211557_7.gene"; gene_name "Isoform211557_7";
chr3	Mandalorion	CDS	54602626	54602628	.	+	.	transcript_id "Isoform211557_7"; gene_id "Isoform211557_7.gene"; gene_name "Isoform211557_7";
chr3	Mandalorion	exon	54603905	54603940	.	+	.	transcript_id "Isoform211557_7"; gene_id "Isoform211557_7.gene"; gene_name "Isoform211557_7";
chr3	Mandalorion	CDS	54603905	54603940	.	+	.	transcript_id "Isoform211557_7"; gene_id "Isoform211557_7.gene"; gene_name "Isoform211557_7";
chr3	Mandalorion	exon	54604372	54604430	.	+	.	transcript_id "Isoform211557_7"; gene_id "Isoform211557_7.gene"; gene_name "Isoform211557_7";
chr3	Mandalorion	CDS	54604372	54604430	.	+	.	transcript_id "Isoform211557_7"; gene_id "Isoform211557_7.gene"; gene_name "Isoform211557_7";
chr3	Mandalorion	exon	54606014	54606080	.	+	.	transcript_id "Isoform211557_7"; gene_id "Isoform211557_7.gene"; gene_name "Isoform211557_7";
chr3	Mandalorion	CDS	54606014	54606080	.	+	.	transcript_id "Isoform211557_7"; gene_id "Isoform211557_7.gene"; gene_name "Isoform211557_7";
chr3	Mandalorion	exon	54608911	54609037	.	+	.	transcript_id "Isoform211557_7"; gene_id "Isoform211557_7.gene"; gene_name "Isoform211557_7";
chr3	Mandalorion	CDS	54608911	54609037	.	+	.	transcript_id "Isoform211557_7"; gene_id "Isoform211557_7.gene"; gene_name "Isoform211557_7";
chr3	Mandalorion	exon	54610492	54610595	.	+	.	transcript_id "Isoform211557_7"; gene_id "Isoform211557_7.gene"; gene_name "Isoform211557_7";
chr3	Mandalorion	CDS	54610492	54610595	.	+	.	transcript_id "Isoform211557_7"; gene_id "Isoform211557_7.gene"; gene_name "Isoform211557_7";
chr3	Mandalorion	exon	54614281	54614397	.	+	.	transcript_id "Isoform211557_7"; gene_id "Isoform211557_7.gene"; gene_name "Isoform211557_7";
chr3	Mandalorion	CDS	54614281	54614397	.	+	.	transcript_id "Isoform211557_7"; gene_id "Isoform211557_7.gene"; gene_name "Isoform211557_7";
chr3	Mandalorion	exon	54614509	54614562	.	+	.	transcript_id "Isoform211557_7"; gene_id "Isoform211557_7.gene"; gene_name "Isoform211557_7";
chr3	Mandalorion	CDS	54614509	54614562	.	+	.	transcript_id "Isoform211557_7"; gene_id "Isoform211557_7.gene"; gene_name "Isoform211557_7";
chr3	Mandalorion	exon	54615678	54615817	.	+	.	transcript_id "Isoform211557_7"; gene_id "Isoform211557_7.gene"; gene_name "Isoform211557_7";
chr3	Mandalorion	CDS	54615678	54615817	.	+	.	transcript_id "Isoform211557_7"; gene_id "Isoform211557_7.gene"; gene_name "Isoform211557_7";
chr3	Mandalorion	exon	54616452	54616608	.	+	.	transcript_id "Isoform211557_7"; gene_id "Isoform211557_7.gene"; gene_name "Isoform211557_7";
chr3	Mandalorion	CDS	54616452	54616608	.	+	.	transcript_id "Isoform211557_7"; gene_id "Isoform211557_7.gene"; gene_name "Isoform211557_7";
chr3	Mandalorion	exon	54616694	54616750	.	+	.	transcript_id "Isoform211557_7"; gene_id "Isoform211557_7.gene"; gene_name "Isoform211557_7";
chr3	Mandalorion	CDS	54616694	54616750	.	+	.	transcript_id "Isoform211557_7"; gene_id "Isoform211557_7.gene"; gene_name "Isoform211557_7";
chr3	Mandalorion	exon	54617822	54617893	.	+	.	transcript_id "Isoform211557_7"; gene_id "Isoform211557_7.gene"; gene_name "Isoform211557_7";
chr3	Mandalorion	CDS	54617822	54617893	.	+	.	transcript_id "Isoform211557_7"; gene_id "Isoform211557_7.gene"; gene_name "Isoform211557_7";
chr3	Mandalorion	exon	54619513	54619670	.	+	.	transcript_id "Isoform211557_7"; gene_id "Isoform211557_7.gene"; gene_name "Isoform211557_7";
chr3	Mandalorion	CDS	54619513	54619670	.	+	.	transcript_id "Isoform211557_7"; gene_id "Isoform211557_7.gene"; gene_name "Isoform211557_7";
chr3	Mandalorion	exon	54620597	54620623	.	+	.	transcript_id "Isoform211557_7"; gene_id "Isoform211557_7.gene"; gene_name "Isoform211557_7";
chr3	Mandalorion	CDS	54620597	54620623	.	+	.	transcript_id "Isoform211557_7"; gene_id "Isoform211557_7.gene"; gene_name "Isoform211557_7";
chr3	Mandalorion	exon	54621154	54621186	.	+	.	transcript_id "Isoform211557_7"; gene_id "Isoform211557_7.gene"; gene_name "Isoform211557_7";
chr3	Mandalorion	CDS	54621154	54621186	.	+	.	transcript_id "Isoform211557_7"; gene_id "Isoform211557_7.gene"; gene_name "Isoform211557_7";
chr3	Mandalorion	exon	54622109	54622217	.	+	.	transcript_id "Isoform211557_7"; gene_id "Isoform211557_7.gene"; gene_name "Isoform211557_7";
chr3	Mandalorion	CDS	54622109	54622217	.	+	.	transcript_id "Isoform211557_7"; gene_id "Isoform211557_7.gene"; gene_name "Isoform211557_7";
chr3	Mandalorion	exon	54622575	54622677	.	+	.	transcript_id "Isoform211557_7"; gene_id "Isoform211557_7.gene"; gene_name "Isoform211557_7";
chr3	Mandalorion	CDS	54622575	54622677	.	+	.	transcript_id "Isoform211557_7"; gene_id "Isoform211557_7.gene"; gene_name "Isoform211557_7";
chr3	Mandalorion	exon	54622955	54623110	.	+	.	transcript_id "Isoform211557_7"; gene_id "Isoform211557_7.gene"; gene_name "Isoform211557_7";
chr3	Mandalorion	CDS	54622955	54623110	.	+	.	transcript_id "Isoform211557_7"; gene_id "Isoform211557_7.gene"; gene_name "Isoform211557_7";
chr3	Mandalorion	exon	54624997	54625066	.	+	.	transcript_id "Isoform211557_7"; gene_id "Isoform211557_7.gene"; gene_name "Isoform211557_7";
chr3	Mandalorion	CDS	54624997	54625066	.	+	.	transcript_id "Isoform211557_7"; gene_id "Isoform211557_7.gene"; gene_name "Isoform211557_7";
chr3	Mandalorion	exon	54625655	54625812	.	+	.	transcript_id "Isoform211557_7"; gene_id "Isoform211557_7.gene"; gene_name "Isoform211557_7";
chr3	Mandalorion	CDS	54625655	54625812	.	+	.	transcript_id "Isoform211557_7"; gene_id "Isoform211557_7.gene"; gene_name "Isoform211557_7";
chr3	Mandalorion	exon	54627827	54627882	.	+	.	transcript_id "Isoform211557_7"; gene_id "Isoform211557_7.gene"; gene_name "Isoform211557_7";
chr3	Mandalorion	CDS	54627827	54627882	.	+	.	transcript_id "Isoform211557_7"; gene_id "Isoform211557_7.gene"; gene_name "Isoform211557_7";
chr3	Mandalorion	exon	54629942	54630061	.	+	.	transcript_id "Isoform211557_7"; gene_id "Isoform211557_7.gene"; gene_name "Isoform211557_7";
chr3	Mandalorion	CDS	54629942	54630061	.	+	.	transcript_id "Isoform211557_7"; gene_id "Isoform211557_7.gene"; gene_name "Isoform211557_7";
chr3	Mandalorion	exon	54633391	54633496	.	+	.	transcript_id "Isoform211557_7"; gene_id "Isoform211557_7.gene"; gene_name "Isoform211557_7";
chr3	Mandalorion	CDS	54633391	54633496	.	+	.	transcript_id "Isoform211557_7"; gene_id "Isoform211557_7.gene"; gene_name "Isoform211557_7";
chr3	Mandalorion	exon	54634990	54635117	.	+	.	transcript_id "Isoform211557_7"; gene_id "Isoform211557_7.gene"; gene_name "Isoform211557_7";
chr3	Mandalorion	CDS	54634990	54635117	.	+	.	transcript_id "Isoform211557_7"; gene_id "Isoform211557_7.gene"; gene_name "Isoform211557_7";
chr3	Mandalorion	exon	54635765	54636184	.	+	.	transcript_id "Isoform211557_7"; gene_id "Isoform211557_7.gene"; gene_name "Isoform211557_7";
chr3	Mandalorion	CDS	54635765	54635899	.	+	.	transcript_id "Isoform211557_7"; gene_id "Isoform211557_7.gene"; gene_name "Isoform211557_7";
chr3	Mandalorion	stop_codon	54635900	54635902	.	+	.	transcript_id "Isoform211557_7"; gene_id "Isoform211557_7.gene"; gene_name "Isoform211557_7";
chr3	Mandalorion	transcript	54600244	54636184	.	+	.	transcript_id "Isoform211558_5"; gene_id "Isoform211558_5.gene"; gene_name "Isoform211558_5";
chr3	Mandalorion	exon	54600244	54600280	.	+	.	transcript_id "Isoform211558_5"; gene_id "Isoform211558_5.gene"; gene_name "Isoform211558_5";
chr3	Mandalorion	exon	54600524	54600629	.	+	.	transcript_id "Isoform211558_5"; gene_id "Isoform211558_5.gene"; gene_name "Isoform211558_5";
chr3	Mandalorion	exon	54602544	54602628	.	+	.	transcript_id "Isoform211558_5"; gene_id "Isoform211558_5.gene"; gene_name "Isoform211558_5";
chr3	Mandalorion	start_codon	54602626	54602628	.	+	.	transcript_id "Isoform211558_5"; gene_id "Isoform211558_5.gene"; gene_name "Isoform211558_5";
chr3	Mandalorion	CDS	54602626	54602628	.	+	.	transcript_id "Isoform211558_5"; gene_id "Isoform211558_5.gene"; gene_name "Isoform211558_5";
chr3	Mandalorion	exon	54603905	54603940	.	+	.	transcript_id "Isoform211558_5"; gene_id "Isoform211558_5.gene"; gene_name "Isoform211558_5";
chr3	Mandalorion	CDS	54603905	54603940	.	+	.	transcript_id "Isoform211558_5"; gene_id "Isoform211558_5.gene"; gene_name "Isoform211558_5";
chr3	Mandalorion	exon	54604372	54604430	.	+	.	transcript_id "Isoform211558_5"; gene_id "Isoform211558_5.gene"; gene_name "Isoform211558_5";
chr3	Mandalorion	CDS	54604372	54604430	.	+	.	transcript_id "Isoform211558_5"; gene_id "Isoform211558_5.gene"; gene_name "Isoform211558_5";
chr3	Mandalorion	exon	54606014	54606080	.	+	.	transcript_id "Isoform211558_5"; gene_id "Isoform211558_5.gene"; gene_name "Isoform211558_5";
chr3	Mandalorion	CDS	54606014	54606080	.	+	.	transcript_id "Isoform211558_5"; gene_id "Isoform211558_5.gene"; gene_name "Isoform211558_5";
chr3	Mandalorion	exon	54608911	54609037	.	+	.	transcript_id "Isoform211558_5"; gene_id "Isoform211558_5.gene"; gene_name "Isoform211558_5";
chr3	Mandalorion	CDS	54608911	54609037	.	+	.	transcript_id "Isoform211558_5"; gene_id "Isoform211558_5.gene"; gene_name "Isoform211558_5";
chr3	Mandalorion	exon	54610492	54610595	.	+	.	transcript_id "Isoform211558_5"; gene_id "Isoform211558_5.gene"; gene_name "Isoform211558_5";
chr3	Mandalorion	CDS	54610492	54610595	.	+	.	transcript_id "Isoform211558_5"; gene_id "Isoform211558_5.gene"; gene_name "Isoform211558_5";
chr3	Mandalorion	exon	54614281	54614397	.	+	.	transcript_id "Isoform211558_5"; gene_id "Isoform211558_5.gene"; gene_name "Isoform211558_5";
chr3	Mandalorion	CDS	54614281	54614397	.	+	.	transcript_id "Isoform211558_5"; gene_id "Isoform211558_5.gene"; gene_name "Isoform211558_5";
chr3	Mandalorion	exon	54614509	54614562	.	+	.	transcript_id "Isoform211558_5"; gene_id "Isoform211558_5.gene"; gene_name "Isoform211558_5";
chr3	Mandalorion	CDS	54614509	54614562	.	+	.	transcript_id "Isoform211558_5"; gene_id "Isoform211558_5.gene"; gene_name "Isoform211558_5";
chr3	Mandalorion	exon	54615678	54615817	.	+	.	transcript_id "Isoform211558_5"; gene_id "Isoform211558_5.gene"; gene_name "Isoform211558_5";
chr3	Mandalorion	CDS	54615678	54615817	.	+	.	transcript_id "Isoform211558_5"; gene_id "Isoform211558_5.gene"; gene_name "Isoform211558_5";
chr3	Mandalorion	exon	54616452	54616608	.	+	.	transcript_id "Isoform211558_5"; gene_id "Isoform211558_5.gene"; gene_name "Isoform211558_5";
chr3	Mandalorion	CDS	54616452	54616608	.	+	.	transcript_id "Isoform211558_5"; gene_id "Isoform211558_5.gene"; gene_name "Isoform211558_5";
chr3	Mandalorion	exon	54616694	54616750	.	+	.	transcript_id "Isoform211558_5"; gene_id "Isoform211558_5.gene"; gene_name "Isoform211558_5";
chr3	Mandalorion	CDS	54616694	54616750	.	+	.	transcript_id "Isoform211558_5"; gene_id "Isoform211558_5.gene"; gene_name "Isoform211558_5";
chr3	Mandalorion	exon	54617822	54617893	.	+	.	transcript_id "Isoform211558_5"; gene_id "Isoform211558_5.gene"; gene_name "Isoform211558_5";
chr3	Mandalorion	CDS	54617822	54617893	.	+	.	transcript_id "Isoform211558_5"; gene_id "Isoform211558_5.gene"; gene_name "Isoform211558_5";
chr3	Mandalorion	exon	54619513	54619670	.	+	.	transcript_id "Isoform211558_5"; gene_id "Isoform211558_5.gene"; gene_name "Isoform211558_5";
chr3	Mandalorion	CDS	54619513	54619670	.	+	.	transcript_id "Isoform211558_5"; gene_id "Isoform211558_5.gene"; gene_name "Isoform211558_5";
chr3	Mandalorion	exon	54620597	54620623	.	+	.	transcript_id "Isoform211558_5"; gene_id "Isoform211558_5.gene"; gene_name "Isoform211558_5";
chr3	Mandalorion	CDS	54620597	54620623	.	+	.	transcript_id "Isoform211558_5"; gene_id "Isoform211558_5.gene"; gene_name "Isoform211558_5";
chr3	Mandalorion	exon	54621154	54621186	.	+	.	transcript_id "Isoform211558_5"; gene_id "Isoform211558_5.gene"; gene_name "Isoform211558_5";
chr3	Mandalorion	CDS	54621154	54621186	.	+	.	transcript_id "Isoform211558_5"; gene_id "Isoform211558_5.gene"; gene_name "Isoform211558_5";
chr3	Mandalorion	exon	54622109	54622217	.	+	.	transcript_id "Isoform211558_5"; gene_id "Isoform211558_5.gene"; gene_name "Isoform211558_5";
chr3	Mandalorion	CDS	54622109	54622217	.	+	.	transcript_id "Isoform211558_5"; gene_id "Isoform211558_5.gene"; gene_name "Isoform211558_5";
chr3	Mandalorion	exon	54622575	54622677	.	+	.	transcript_id "Isoform211558_5"; gene_id "Isoform211558_5.gene"; gene_name "Isoform211558_5";
chr3	Mandalorion	CDS	54622575	54622677	.	+	.	transcript_id "Isoform211558_5"; gene_id "Isoform211558_5.gene"; gene_name "Isoform211558_5";
chr3	Mandalorion	exon	54622955	54623110	.	+	.	transcript_id "Isoform211558_5"; gene_id "Isoform211558_5.gene"; gene_name "Isoform211558_5";
chr3	Mandalorion	CDS	54622955	54623110	.	+	.	transcript_id "Isoform211558_5"; gene_id "Isoform211558_5.gene"; gene_name "Isoform211558_5";
chr3	Mandalorion	exon	54624997	54625066	.	+	.	transcript_id "Isoform211558_5"; gene_id "Isoform211558_5.gene"; gene_name "Isoform211558_5";
chr3	Mandalorion	CDS	54624997	54625066	.	+	.	transcript_id "Isoform211558_5"; gene_id "Isoform211558_5.gene"; gene_name "Isoform211558_5";
chr3	Mandalorion	exon	54625655	54625812	.	+	.	transcript_id "Isoform211558_5"; gene_id "Isoform211558_5.gene"; gene_name "Isoform211558_5";
chr3	Mandalorion	CDS	54625655	54625812	.	+	.	transcript_id "Isoform211558_5"; gene_id "Isoform211558_5.gene"; gene_name "Isoform211558_5";
chr3	Mandalorion	exon	54627827	54627882	.	+	.	transcript_id "Isoform211558_5"; gene_id "Isoform211558_5.gene"; gene_name "Isoform211558_5";
chr3	Mandalorion	CDS	54627827	54627882	.	+	.	transcript_id "Isoform211558_5"; gene_id "Isoform211558_5.gene"; gene_name "Isoform211558_5";
chr3	Mandalorion	exon	54629978	54630061	.	+	.	transcript_id "Isoform211558_5"; gene_id "Isoform211558_5.gene"; gene_name "Isoform211558_5";
chr3	Mandalorion	CDS	54629978	54630061	.	+	.	transcript_id "Isoform211558_5"; gene_id "Isoform211558_5.gene"; gene_name "Isoform211558_5";
chr3	Mandalorion	exon	54633391	54633496	.	+	.	transcript_id "Isoform211558_5"; gene_id "Isoform211558_5.gene"; gene_name "Isoform211558_5";
chr3	Mandalorion	CDS	54633391	54633496	.	+	.	transcript_id "Isoform211558_5"; gene_id "Isoform211558_5.gene"; gene_name "Isoform211558_5";
chr3	Mandalorion	exon	54634990	54635117	.	+	.	transcript_id "Isoform211558_5"; gene_id "Isoform211558_5.gene"; gene_name "Isoform211558_5";
chr3	Mandalorion	CDS	54634990	54635117	.	+	.	transcript_id "Isoform211558_5"; gene_id "Isoform211558_5.gene"; gene_name "Isoform211558_5";
chr3	Mandalorion	exon	54635765	54636184	.	+	.	transcript_id "Isoform211558_5"; gene_id "Isoform211558_5.gene"; gene_name "Isoform211558_5";
chr3	Mandalorion	CDS	54635765	54635899	.	+	.	transcript_id "Isoform211558_5"; gene_id "Isoform211558_5.gene"; gene_name "Isoform211558_5";
chr3	Mandalorion	stop_codon	54635900	54635902	.	+	.	transcript_id "Isoform211558_5"; gene_id "Isoform211558_5.gene"; gene_name "Isoform211558_5";
chr3	Mandalorion	transcript	54600238	54636184	.	+	.	transcript_id "Isoform211559_4"; gene_id "Isoform211559_4.gene"; gene_name "Isoform211559_4";
chr3	Mandalorion	exon	54600238	54600280	.	+	.	transcript_id "Isoform211559_4"; gene_id "Isoform211559_4.gene"; gene_name "Isoform211559_4";
chr3	Mandalorion	exon	54600524	54600629	.	+	.	transcript_id "Isoform211559_4"; gene_id "Isoform211559_4.gene"; gene_name "Isoform211559_4";
chr3	Mandalorion	exon	54602544	54602628	.	+	.	transcript_id "Isoform211559_4"; gene_id "Isoform211559_4.gene"; gene_name "Isoform211559_4";
chr3	Mandalorion	start_codon	54602626	54602628	.	+	.	transcript_id "Isoform211559_4"; gene_id "Isoform211559_4.gene"; gene_name "Isoform211559_4";
chr3	Mandalorion	CDS	54602626	54602628	.	+	.	transcript_id "Isoform211559_4"; gene_id "Isoform211559_4.gene"; gene_name "Isoform211559_4";
chr3	Mandalorion	exon	54603905	54603940	.	+	.	transcript_id "Isoform211559_4"; gene_id "Isoform211559_4.gene"; gene_name "Isoform211559_4";
chr3	Mandalorion	CDS	54603905	54603940	.	+	.	transcript_id "Isoform211559_4"; gene_id "Isoform211559_4.gene"; gene_name "Isoform211559_4";
chr3	Mandalorion	exon	54604372	54604430	.	+	.	transcript_id "Isoform211559_4"; gene_id "Isoform211559_4.gene"; gene_name "Isoform211559_4";
chr3	Mandalorion	CDS	54604372	54604430	.	+	.	transcript_id "Isoform211559_4"; gene_id "Isoform211559_4.gene"; gene_name "Isoform211559_4";
chr3	Mandalorion	exon	54606014	54606080	.	+	.	transcript_id "Isoform211559_4"; gene_id "Isoform211559_4.gene"; gene_name "Isoform211559_4";
chr3	Mandalorion	CDS	54606014	54606080	.	+	.	transcript_id "Isoform211559_4"; gene_id "Isoform211559_4.gene"; gene_name "Isoform211559_4";
chr3	Mandalorion	exon	54608911	54609037	.	+	.	transcript_id "Isoform211559_4"; gene_id "Isoform211559_4.gene"; gene_name "Isoform211559_4";
chr3	Mandalorion	CDS	54608911	54609037	.	+	.	transcript_id "Isoform211559_4"; gene_id "Isoform211559_4.gene"; gene_name "Isoform211559_4";
chr3	Mandalorion	exon	54610492	54610595	.	+	.	transcript_id "Isoform211559_4"; gene_id "Isoform211559_4.gene"; gene_name "Isoform211559_4";
chr3	Mandalorion	CDS	54610492	54610595	.	+	.	transcript_id "Isoform211559_4"; gene_id "Isoform211559_4.gene"; gene_name "Isoform211559_4";
chr3	Mandalorion	exon	54614281	54614397	.	+	.	transcript_id "Isoform211559_4"; gene_id "Isoform211559_4.gene"; gene_name "Isoform211559_4";
chr3	Mandalorion	CDS	54614281	54614397	.	+	.	transcript_id "Isoform211559_4"; gene_id "Isoform211559_4.gene"; gene_name "Isoform211559_4";
chr3	Mandalorion	exon	54614509	54614562	.	+	.	transcript_id "Isoform211559_4"; gene_id "Isoform211559_4.gene"; gene_name "Isoform211559_4";
chr3	Mandalorion	CDS	54614509	54614562	.	+	.	transcript_id "Isoform211559_4"; gene_id "Isoform211559_4.gene"; gene_name "Isoform211559_4";
chr3	Mandalorion	exon	54615678	54615817	.	+	.	transcript_id "Isoform211559_4"; gene_id "Isoform211559_4.gene"; gene_name "Isoform211559_4";
chr3	Mandalorion	CDS	54615678	54615817	.	+	.	transcript_id "Isoform211559_4"; gene_id "Isoform211559_4.gene"; gene_name "Isoform211559_4";
chr3	Mandalorion	exon	54616452	54616608	.	+	.	transcript_id "Isoform211559_4"; gene_id "Isoform211559_4.gene"; gene_name "Isoform211559_4";
chr3	Mandalorion	CDS	54616452	54616608	.	+	.	transcript_id "Isoform211559_4"; gene_id "Isoform211559_4.gene"; gene_name "Isoform211559_4";
chr3	Mandalorion	exon	54616694	54616750	.	+	.	transcript_id "Isoform211559_4"; gene_id "Isoform211559_4.gene"; gene_name "Isoform211559_4";
chr3	Mandalorion	CDS	54616694	54616750	.	+	.	transcript_id "Isoform211559_4"; gene_id "Isoform211559_4.gene"; gene_name "Isoform211559_4";
chr3	Mandalorion	exon	54617822	54617893	.	+	.	transcript_id "Isoform211559_4"; gene_id "Isoform211559_4.gene"; gene_name "Isoform211559_4";
chr3	Mandalorion	CDS	54617822	54617893	.	+	.	transcript_id "Isoform211559_4"; gene_id "Isoform211559_4.gene"; gene_name "Isoform211559_4";
chr3	Mandalorion	exon	54619513	54619670	.	+	.	transcript_id "Isoform211559_4"; gene_id "Isoform211559_4.gene"; gene_name "Isoform211559_4";
chr3	Mandalorion	CDS	54619513	54619670	.	+	.	transcript_id "Isoform211559_4"; gene_id "Isoform211559_4.gene"; gene_name "Isoform211559_4";
chr3	Mandalorion	exon	54620597	54620623	.	+	.	transcript_id "Isoform211559_4"; gene_id "Isoform211559_4.gene"; gene_name "Isoform211559_4";
chr3	Mandalorion	CDS	54620597	54620623	.	+	.	transcript_id "Isoform211559_4"; gene_id "Isoform211559_4.gene"; gene_name "Isoform211559_4";
chr3	Mandalorion	exon	54621154	54621186	.	+	.	transcript_id "Isoform211559_4"; gene_id "Isoform211559_4.gene"; gene_name "Isoform211559_4";
chr3	Mandalorion	CDS	54621154	54621186	.	+	.	transcript_id "Isoform211559_4"; gene_id "Isoform211559_4.gene"; gene_name "Isoform211559_4";
chr3	Mandalorion	exon	54622109	54622217	.	+	.	transcript_id "Isoform211559_4"; gene_id "Isoform211559_4.gene"; gene_name "Isoform211559_4";
chr3	Mandalorion	CDS	54622109	54622217	.	+	.	transcript_id "Isoform211559_4"; gene_id "Isoform211559_4.gene"; gene_name "Isoform211559_4";
chr3	Mandalorion	exon	54622575	54622677	.	+	.	transcript_id "Isoform211559_4"; gene_id "Isoform211559_4.gene"; gene_name "Isoform211559_4";
chr3	Mandalorion	CDS	54622575	54622677	.	+	.	transcript_id "Isoform211559_4"; gene_id "Isoform211559_4.gene"; gene_name "Isoform211559_4";
chr3	Mandalorion	exon	54622955	54623110	.	+	.	transcript_id "Isoform211559_4"; gene_id "Isoform211559_4.gene"; gene_name "Isoform211559_4";
chr3	Mandalorion	CDS	54622955	54623110	.	+	.	transcript_id "Isoform211559_4"; gene_id "Isoform211559_4.gene"; gene_name "Isoform211559_4";
chr3	Mandalorion	exon	54624997	54625066	.	+	.	transcript_id "Isoform211559_4"; gene_id "Isoform211559_4.gene"; gene_name "Isoform211559_4";
chr3	Mandalorion	CDS	54624997	54625066	.	+	.	transcript_id "Isoform211559_4"; gene_id "Isoform211559_4.gene"; gene_name "Isoform211559_4";
chr3	Mandalorion	exon	54625655	54625812	.	+	.	transcript_id "Isoform211559_4"; gene_id "Isoform211559_4.gene"; gene_name "Isoform211559_4";
chr3	Mandalorion	CDS	54625655	54625812	.	+	.	transcript_id "Isoform211559_4"; gene_id "Isoform211559_4.gene"; gene_name "Isoform211559_4";
chr3	Mandalorion	exon	54627827	54627882	.	+	.	transcript_id "Isoform211559_4"; gene_id "Isoform211559_4.gene"; gene_name "Isoform211559_4";
chr3	Mandalorion	CDS	54627827	54627882	.	+	.	transcript_id "Isoform211559_4"; gene_id "Isoform211559_4.gene"; gene_name "Isoform211559_4";
chr3	Mandalorion	exon	54629975	54630061	.	+	.	transcript_id "Isoform211559_4"; gene_id "Isoform211559_4.gene"; gene_name "Isoform211559_4";
chr3	Mandalorion	CDS	54629975	54630061	.	+	.	transcript_id "Isoform211559_4"; gene_id "Isoform211559_4.gene"; gene_name "Isoform211559_4";
chr3	Mandalorion	exon	54633391	54633496	.	+	.	transcript_id "Isoform211559_4"; gene_id "Isoform211559_4.gene"; gene_name "Isoform211559_4";
chr3	Mandalorion	CDS	54633391	54633496	.	+	.	transcript_id "Isoform211559_4"; gene_id "Isoform211559_4.gene"; gene_name "Isoform211559_4";
chr3	Mandalorion	exon	54634990	54635117	.	+	.	transcript_id "Isoform211559_4"; gene_id "Isoform211559_4.gene"; gene_name "Isoform211559_4";
chr3	Mandalorion	CDS	54634990	54635117	.	+	.	transcript_id "Isoform211559_4"; gene_id "Isoform211559_4.gene"; gene_name "Isoform211559_4";
chr3	Mandalorion	exon	54635765	54636184	.	+	.	transcript_id "Isoform211559_4"; gene_id "Isoform211559_4.gene"; gene_name "Isoform211559_4";
chr3	Mandalorion	CDS	54635765	54635899	.	+	.	transcript_id "Isoform211559_4"; gene_id "Isoform211559_4.gene"; gene_name "Isoform211559_4";
chr3	Mandalorion	stop_codon	54635900	54635902	.	+	.	transcript_id "Isoform211559_4"; gene_id "Isoform211559_4.gene"; gene_name "Isoform211559_4";
chr3	Mandalorion	transcript	54600241	54636184	.	+	.	transcript_id "Isoform211560_12"; gene_id "Isoform211560_12.gene"; gene_name "Isoform211560_12";
chr3	Mandalorion	exon	54600241	54600280	.	+	.	transcript_id "Isoform211560_12"; gene_id "Isoform211560_12.gene"; gene_name "Isoform211560_12";
chr3	Mandalorion	exon	54600524	54600629	.	+	.	transcript_id "Isoform211560_12"; gene_id "Isoform211560_12.gene"; gene_name "Isoform211560_12";
chr3	Mandalorion	exon	54602544	54602628	.	+	.	transcript_id "Isoform211560_12"; gene_id "Isoform211560_12.gene"; gene_name "Isoform211560_12";
chr3	Mandalorion	start_codon	54602626	54602628	.	+	.	transcript_id "Isoform211560_12"; gene_id "Isoform211560_12.gene"; gene_name "Isoform211560_12";
chr3	Mandalorion	CDS	54602626	54602628	.	+	.	transcript_id "Isoform211560_12"; gene_id "Isoform211560_12.gene"; gene_name "Isoform211560_12";
chr3	Mandalorion	exon	54603905	54603940	.	+	.	transcript_id "Isoform211560_12"; gene_id "Isoform211560_12.gene"; gene_name "Isoform211560_12";
chr3	Mandalorion	CDS	54603905	54603940	.	+	.	transcript_id "Isoform211560_12"; gene_id "Isoform211560_12.gene"; gene_name "Isoform211560_12";
chr3	Mandalorion	exon	54604372	54604430	.	+	.	transcript_id "Isoform211560_12"; gene_id "Isoform211560_12.gene"; gene_name "Isoform211560_12";
chr3	Mandalorion	CDS	54604372	54604430	.	+	.	transcript_id "Isoform211560_12"; gene_id "Isoform211560_12.gene"; gene_name "Isoform211560_12";
chr3	Mandalorion	exon	54606014	54606080	.	+	.	transcript_id "Isoform211560_12"; gene_id "Isoform211560_12.gene"; gene_name "Isoform211560_12";
chr3	Mandalorion	CDS	54606014	54606080	.	+	.	transcript_id "Isoform211560_12"; gene_id "Isoform211560_12.gene"; gene_name "Isoform211560_12";
chr3	Mandalorion	exon	54608911	54609037	.	+	.	transcript_id "Isoform211560_12"; gene_id "Isoform211560_12.gene"; gene_name "Isoform211560_12";
chr3	Mandalorion	CDS	54608911	54609037	.	+	.	transcript_id "Isoform211560_12"; gene_id "Isoform211560_12.gene"; gene_name "Isoform211560_12";
chr3	Mandalorion	exon	54610492	54610595	.	+	.	transcript_id "Isoform211560_12"; gene_id "Isoform211560_12.gene"; gene_name "Isoform211560_12";
chr3	Mandalorion	CDS	54610492	54610595	.	+	.	transcript_id "Isoform211560_12"; gene_id "Isoform211560_12.gene"; gene_name "Isoform211560_12";
chr3	Mandalorion	exon	54614281	54614397	.	+	.	transcript_id "Isoform211560_12"; gene_id "Isoform211560_12.gene"; gene_name "Isoform211560_12";
chr3	Mandalorion	CDS	54614281	54614397	.	+	.	transcript_id "Isoform211560_12"; gene_id "Isoform211560_12.gene"; gene_name "Isoform211560_12";
chr3	Mandalorion	exon	54614509	54614562	.	+	.	transcript_id "Isoform211560_12"; gene_id "Isoform211560_12.gene"; gene_name "Isoform211560_12";
chr3	Mandalorion	CDS	54614509	54614562	.	+	.	transcript_id "Isoform211560_12"; gene_id "Isoform211560_12.gene"; gene_name "Isoform211560_12";
chr3	Mandalorion	exon	54615678	54615817	.	+	.	transcript_id "Isoform211560_12"; gene_id "Isoform211560_12.gene"; gene_name "Isoform211560_12";
chr3	Mandalorion	CDS	54615678	54615817	.	+	.	transcript_id "Isoform211560_12"; gene_id "Isoform211560_12.gene"; gene_name "Isoform211560_12";
chr3	Mandalorion	exon	54616452	54616608	.	+	.	transcript_id "Isoform211560_12"; gene_id "Isoform211560_12.gene"; gene_name "Isoform211560_12";
chr3	Mandalorion	CDS	54616452	54616608	.	+	.	transcript_id "Isoform211560_12"; gene_id "Isoform211560_12.gene"; gene_name "Isoform211560_12";
chr3	Mandalorion	exon	54616694	54616750	.	+	.	transcript_id "Isoform211560_12"; gene_id "Isoform211560_12.gene"; gene_name "Isoform211560_12";
chr3	Mandalorion	CDS	54616694	54616750	.	+	.	transcript_id "Isoform211560_12"; gene_id "Isoform211560_12.gene"; gene_name "Isoform211560_12";
chr3	Mandalorion	exon	54617822	54617893	.	+	.	transcript_id "Isoform211560_12"; gene_id "Isoform211560_12.gene"; gene_name "Isoform211560_12";
chr3	Mandalorion	CDS	54617822	54617893	.	+	.	transcript_id "Isoform211560_12"; gene_id "Isoform211560_12.gene"; gene_name "Isoform211560_12";
chr3	Mandalorion	exon	54619513	54619670	.	+	.	transcript_id "Isoform211560_12"; gene_id "Isoform211560_12.gene"; gene_name "Isoform211560_12";
chr3	Mandalorion	CDS	54619513	54619670	.	+	.	transcript_id "Isoform211560_12"; gene_id "Isoform211560_12.gene"; gene_name "Isoform211560_12";
chr3	Mandalorion	exon	54620597	54620623	.	+	.	transcript_id "Isoform211560_12"; gene_id "Isoform211560_12.gene"; gene_name "Isoform211560_12";
chr3	Mandalorion	CDS	54620597	54620623	.	+	.	transcript_id "Isoform211560_12"; gene_id "Isoform211560_12.gene"; gene_name "Isoform211560_12";
chr3	Mandalorion	exon	54621154	54621186	.	+	.	transcript_id "Isoform211560_12"; gene_id "Isoform211560_12.gene"; gene_name "Isoform211560_12";
chr3	Mandalorion	CDS	54621154	54621186	.	+	.	transcript_id "Isoform211560_12"; gene_id "Isoform211560_12.gene"; gene_name "Isoform211560_12";
chr3	Mandalorion	exon	54622109	54622217	.	+	.	transcript_id "Isoform211560_12"; gene_id "Isoform211560_12.gene"; gene_name "Isoform211560_12";
chr3	Mandalorion	CDS	54622109	54622217	.	+	.	transcript_id "Isoform211560_12"; gene_id "Isoform211560_12.gene"; gene_name "Isoform211560_12";
chr3	Mandalorion	exon	54622575	54622677	.	+	.	transcript_id "Isoform211560_12"; gene_id "Isoform211560_12.gene"; gene_name "Isoform211560_12";
chr3	Mandalorion	CDS	54622575	54622677	.	+	.	transcript_id "Isoform211560_12"; gene_id "Isoform211560_12.gene"; gene_name "Isoform211560_12";
chr3	Mandalorion	exon	54622955	54623110	.	+	.	transcript_id "Isoform211560_12"; gene_id "Isoform211560_12.gene"; gene_name "Isoform211560_12";
chr3	Mandalorion	CDS	54622955	54623110	.	+	.	transcript_id "Isoform211560_12"; gene_id "Isoform211560_12.gene"; gene_name "Isoform211560_12";
chr3	Mandalorion	exon	54624760	54625066	.	+	.	transcript_id "Isoform211560_12"; gene_id "Isoform211560_12.gene"; gene_name "Isoform211560_12";
chr3	Mandalorion	CDS	54624760	54625066	.	+	.	transcript_id "Isoform211560_12"; gene_id "Isoform211560_12.gene"; gene_name "Isoform211560_12";
chr3	Mandalorion	exon	54625655	54625812	.	+	.	transcript_id "Isoform211560_12"; gene_id "Isoform211560_12.gene"; gene_name "Isoform211560_12";
chr3	Mandalorion	CDS	54625655	54625812	.	+	.	transcript_id "Isoform211560_12"; gene_id "Isoform211560_12.gene"; gene_name "Isoform211560_12";
chr3	Mandalorion	exon	54627827	54627882	.	+	.	transcript_id "Isoform211560_12"; gene_id "Isoform211560_12.gene"; gene_name "Isoform211560_12";
chr3	Mandalorion	CDS	54627827	54627882	.	+	.	transcript_id "Isoform211560_12"; gene_id "Isoform211560_12.gene"; gene_name "Isoform211560_12";
chr3	Mandalorion	exon	54629942	54630061	.	+	.	transcript_id "Isoform211560_12"; gene_id "Isoform211560_12.gene"; gene_name "Isoform211560_12";
chr3	Mandalorion	CDS	54629942	54630061	.	+	.	transcript_id "Isoform211560_12"; gene_id "Isoform211560_12.gene"; gene_name "Isoform211560_12";
chr3	Mandalorion	exon	54633391	54633496	.	+	.	transcript_id "Isoform211560_12"; gene_id "Isoform211560_12.gene"; gene_name "Isoform211560_12";
chr3	Mandalorion	CDS	54633391	54633496	.	+	.	transcript_id "Isoform211560_12"; gene_id "Isoform211560_12.gene"; gene_name "Isoform211560_12";
chr3	Mandalorion	exon	54634990	54635117	.	+	.	transcript_id "Isoform211560_12"; gene_id "Isoform211560_12.gene"; gene_name "Isoform211560_12";
chr3	Mandalorion	CDS	54634990	54635117	.	+	.	transcript_id "Isoform211560_12"; gene_id "Isoform211560_12.gene"; gene_name "Isoform211560_12";
chr3	Mandalorion	exon	54635765	54636184	.	+	.	transcript_id "Isoform211560_12"; gene_id "Isoform211560_12.gene"; gene_name "Isoform211560_12";
chr3	Mandalorion	CDS	54635765	54635899	.	+	.	transcript_id "Isoform211560_12"; gene_id "Isoform211560_12.gene"; gene_name "Isoform211560_12";
chr3	Mandalorion	stop_codon	54635900	54635902	.	+	.	transcript_id "Isoform211560_12"; gene_id "Isoform211560_12.gene"; gene_name "Isoform211560_12";
chr3	Mandalorion	transcript	54600241	54636183	.	+	.	transcript_id "Isoform211561_7"; gene_id "Isoform211561_7.gene"; gene_name "Isoform211561_7";
chr3	Mandalorion	exon	54600241	54600280	.	+	.	transcript_id "Isoform211561_7"; gene_id "Isoform211561_7.gene"; gene_name "Isoform211561_7";
chr3	Mandalorion	exon	54600524	54600629	.	+	.	transcript_id "Isoform211561_7"; gene_id "Isoform211561_7.gene"; gene_name "Isoform211561_7";
chr3	Mandalorion	exon	54602544	54602628	.	+	.	transcript_id "Isoform211561_7"; gene_id "Isoform211561_7.gene"; gene_name "Isoform211561_7";
chr3	Mandalorion	start_codon	54602626	54602628	.	+	.	transcript_id "Isoform211561_7"; gene_id "Isoform211561_7.gene"; gene_name "Isoform211561_7";
chr3	Mandalorion	CDS	54602626	54602628	.	+	.	transcript_id "Isoform211561_7"; gene_id "Isoform211561_7.gene"; gene_name "Isoform211561_7";
chr3	Mandalorion	exon	54603905	54603940	.	+	.	transcript_id "Isoform211561_7"; gene_id "Isoform211561_7.gene"; gene_name "Isoform211561_7";
chr3	Mandalorion	CDS	54603905	54603940	.	+	.	transcript_id "Isoform211561_7"; gene_id "Isoform211561_7.gene"; gene_name "Isoform211561_7";
chr3	Mandalorion	exon	54604372	54604430	.	+	.	transcript_id "Isoform211561_7"; gene_id "Isoform211561_7.gene"; gene_name "Isoform211561_7";
chr3	Mandalorion	CDS	54604372	54604430	.	+	.	transcript_id "Isoform211561_7"; gene_id "Isoform211561_7.gene"; gene_name "Isoform211561_7";
chr3	Mandalorion	exon	54606014	54606080	.	+	.	transcript_id "Isoform211561_7"; gene_id "Isoform211561_7.gene"; gene_name "Isoform211561_7";
chr3	Mandalorion	CDS	54606014	54606080	.	+	.	transcript_id "Isoform211561_7"; gene_id "Isoform211561_7.gene"; gene_name "Isoform211561_7";
chr3	Mandalorion	exon	54608911	54609037	.	+	.	transcript_id "Isoform211561_7"; gene_id "Isoform211561_7.gene"; gene_name "Isoform211561_7";
chr3	Mandalorion	CDS	54608911	54609037	.	+	.	transcript_id "Isoform211561_7"; gene_id "Isoform211561_7.gene"; gene_name "Isoform211561_7";
chr3	Mandalorion	exon	54610492	54610595	.	+	.	transcript_id "Isoform211561_7"; gene_id "Isoform211561_7.gene"; gene_name "Isoform211561_7";
chr3	Mandalorion	CDS	54610492	54610595	.	+	.	transcript_id "Isoform211561_7"; gene_id "Isoform211561_7.gene"; gene_name "Isoform211561_7";
chr3	Mandalorion	exon	54614281	54614397	.	+	.	transcript_id "Isoform211561_7"; gene_id "Isoform211561_7.gene"; gene_name "Isoform211561_7";
chr3	Mandalorion	CDS	54614281	54614397	.	+	.	transcript_id "Isoform211561_7"; gene_id "Isoform211561_7.gene"; gene_name "Isoform211561_7";
chr3	Mandalorion	exon	54614509	54614562	.	+	.	transcript_id "Isoform211561_7"; gene_id "Isoform211561_7.gene"; gene_name "Isoform211561_7";
chr3	Mandalorion	CDS	54614509	54614562	.	+	.	transcript_id "Isoform211561_7"; gene_id "Isoform211561_7.gene"; gene_name "Isoform211561_7";
chr3	Mandalorion	exon	54615678	54615817	.	+	.	transcript_id "Isoform211561_7"; gene_id "Isoform211561_7.gene"; gene_name "Isoform211561_7";
chr3	Mandalorion	CDS	54615678	54615817	.	+	.	transcript_id "Isoform211561_7"; gene_id "Isoform211561_7.gene"; gene_name "Isoform211561_7";
chr3	Mandalorion	exon	54616452	54616608	.	+	.	transcript_id "Isoform211561_7"; gene_id "Isoform211561_7.gene"; gene_name "Isoform211561_7";
chr3	Mandalorion	CDS	54616452	54616608	.	+	.	transcript_id "Isoform211561_7"; gene_id "Isoform211561_7.gene"; gene_name "Isoform211561_7";
chr3	Mandalorion	exon	54616694	54616750	.	+	.	transcript_id "Isoform211561_7"; gene_id "Isoform211561_7.gene"; gene_name "Isoform211561_7";
chr3	Mandalorion	CDS	54616694	54616750	.	+	.	transcript_id "Isoform211561_7"; gene_id "Isoform211561_7.gene"; gene_name "Isoform211561_7";
chr3	Mandalorion	exon	54617822	54617893	.	+	.	transcript_id "Isoform211561_7"; gene_id "Isoform211561_7.gene"; gene_name "Isoform211561_7";
chr3	Mandalorion	CDS	54617822	54617893	.	+	.	transcript_id "Isoform211561_7"; gene_id "Isoform211561_7.gene"; gene_name "Isoform211561_7";
chr3	Mandalorion	exon	54619513	54619670	.	+	.	transcript_id "Isoform211561_7"; gene_id "Isoform211561_7.gene"; gene_name "Isoform211561_7";
chr3	Mandalorion	CDS	54619513	54619670	.	+	.	transcript_id "Isoform211561_7"; gene_id "Isoform211561_7.gene"; gene_name "Isoform211561_7";
chr3	Mandalorion	exon	54620597	54620623	.	+	.	transcript_id "Isoform211561_7"; gene_id "Isoform211561_7.gene"; gene_name "Isoform211561_7";
chr3	Mandalorion	CDS	54620597	54620623	.	+	.	transcript_id "Isoform211561_7"; gene_id "Isoform211561_7.gene"; gene_name "Isoform211561_7";
chr3	Mandalorion	exon	54621154	54621186	.	+	.	transcript_id "Isoform211561_7"; gene_id "Isoform211561_7.gene"; gene_name "Isoform211561_7";
chr3	Mandalorion	CDS	54621154	54621186	.	+	.	transcript_id "Isoform211561_7"; gene_id "Isoform211561_7.gene"; gene_name "Isoform211561_7";
chr3	Mandalorion	exon	54622109	54622217	.	+	.	transcript_id "Isoform211561_7"; gene_id "Isoform211561_7.gene"; gene_name "Isoform211561_7";
chr3	Mandalorion	CDS	54622109	54622217	.	+	.	transcript_id "Isoform211561_7"; gene_id "Isoform211561_7.gene"; gene_name "Isoform211561_7";
chr3	Mandalorion	exon	54622575	54622677	.	+	.	transcript_id "Isoform211561_7"; gene_id "Isoform211561_7.gene"; gene_name "Isoform211561_7";
chr3	Mandalorion	CDS	54622575	54622677	.	+	.	transcript_id "Isoform211561_7"; gene_id "Isoform211561_7.gene"; gene_name "Isoform211561_7";
chr3	Mandalorion	exon	54622955	54623110	.	+	.	transcript_id "Isoform211561_7"; gene_id "Isoform211561_7.gene"; gene_name "Isoform211561_7";
chr3	Mandalorion	CDS	54622955	54623110	.	+	.	transcript_id "Isoform211561_7"; gene_id "Isoform211561_7.gene"; gene_name "Isoform211561_7";
chr3	Mandalorion	exon	54624760	54625066	.	+	.	transcript_id "Isoform211561_7"; gene_id "Isoform211561_7.gene"; gene_name "Isoform211561_7";
chr3	Mandalorion	CDS	54624760	54625066	.	+	.	transcript_id "Isoform211561_7"; gene_id "Isoform211561_7.gene"; gene_name "Isoform211561_7";
chr3	Mandalorion	exon	54625655	54625812	.	+	.	transcript_id "Isoform211561_7"; gene_id "Isoform211561_7.gene"; gene_name "Isoform211561_7";
chr3	Mandalorion	CDS	54625655	54625812	.	+	.	transcript_id "Isoform211561_7"; gene_id "Isoform211561_7.gene"; gene_name "Isoform211561_7";
chr3	Mandalorion	exon	54627827	54627882	.	+	.	transcript_id "Isoform211561_7"; gene_id "Isoform211561_7.gene"; gene_name "Isoform211561_7";
chr3	Mandalorion	CDS	54627827	54627882	.	+	.	transcript_id "Isoform211561_7"; gene_id "Isoform211561_7.gene"; gene_name "Isoform211561_7";
chr3	Mandalorion	exon	54629978	54630061	.	+	.	transcript_id "Isoform211561_7"; gene_id "Isoform211561_7.gene"; gene_name "Isoform211561_7";
chr3	Mandalorion	CDS	54629978	54630061	.	+	.	transcript_id "Isoform211561_7"; gene_id "Isoform211561_7.gene"; gene_name "Isoform211561_7";
chr3	Mandalorion	exon	54633391	54633496	.	+	.	transcript_id "Isoform211561_7"; gene_id "Isoform211561_7.gene"; gene_name "Isoform211561_7";
chr3	Mandalorion	CDS	54633391	54633496	.	+	.	transcript_id "Isoform211561_7"; gene_id "Isoform211561_7.gene"; gene_name "Isoform211561_7";
chr3	Mandalorion	exon	54634990	54635117	.	+	.	transcript_id "Isoform211561_7"; gene_id "Isoform211561_7.gene"; gene_name "Isoform211561_7";
chr3	Mandalorion	CDS	54634990	54635117	.	+	.	transcript_id "Isoform211561_7"; gene_id "Isoform211561_7.gene"; gene_name "Isoform211561_7";
chr3	Mandalorion	exon	54635765	54636183	.	+	.	transcript_id "Isoform211561_7"; gene_id "Isoform211561_7.gene"; gene_name "Isoform211561_7";
chr3	Mandalorion	CDS	54635765	54635899	.	+	.	transcript_id "Isoform211561_7"; gene_id "Isoform211561_7.gene"; gene_name "Isoform211561_7";
chr3	Mandalorion	stop_codon	54635900	54635902	.	+	.	transcript_id "Isoform211561_7"; gene_id "Isoform211561_7.gene"; gene_name "Isoform211561_7";
chr3	Mandalorion	transcript	54600234	54623927	.	+	.	transcript_id "Isoform211562_3"; gene_id "Isoform211562_3.gene"; gene_name "Isoform211562_3";
chr3	Mandalorion	exon	54600234	54600280	.	+	.	transcript_id "Isoform211562_3"; gene_id "Isoform211562_3.gene"; gene_name "Isoform211562_3";
chr3	Mandalorion	exon	54600524	54600629	.	+	.	transcript_id "Isoform211562_3"; gene_id "Isoform211562_3.gene"; gene_name "Isoform211562_3";
chr3	Mandalorion	exon	54602544	54602628	.	+	.	transcript_id "Isoform211562_3"; gene_id "Isoform211562_3.gene"; gene_name "Isoform211562_3";
chr3	Mandalorion	start_codon	54602626	54602628	.	+	.	transcript_id "Isoform211562_3"; gene_id "Isoform211562_3.gene"; gene_name "Isoform211562_3";
chr3	Mandalorion	CDS	54602626	54602628	.	+	.	transcript_id "Isoform211562_3"; gene_id "Isoform211562_3.gene"; gene_name "Isoform211562_3";
chr3	Mandalorion	exon	54603905	54603940	.	+	.	transcript_id "Isoform211562_3"; gene_id "Isoform211562_3.gene"; gene_name "Isoform211562_3";
chr3	Mandalorion	CDS	54603905	54603940	.	+	.	transcript_id "Isoform211562_3"; gene_id "Isoform211562_3.gene"; gene_name "Isoform211562_3";
chr3	Mandalorion	exon	54604372	54604430	.	+	.	transcript_id "Isoform211562_3"; gene_id "Isoform211562_3.gene"; gene_name "Isoform211562_3";
chr3	Mandalorion	CDS	54604372	54604430	.	+	.	transcript_id "Isoform211562_3"; gene_id "Isoform211562_3.gene"; gene_name "Isoform211562_3";
chr3	Mandalorion	exon	54606014	54606080	.	+	.	transcript_id "Isoform211562_3"; gene_id "Isoform211562_3.gene"; gene_name "Isoform211562_3";
chr3	Mandalorion	CDS	54606014	54606080	.	+	.	transcript_id "Isoform211562_3"; gene_id "Isoform211562_3.gene"; gene_name "Isoform211562_3";
chr3	Mandalorion	exon	54608911	54609037	.	+	.	transcript_id "Isoform211562_3"; gene_id "Isoform211562_3.gene"; gene_name "Isoform211562_3";
chr3	Mandalorion	CDS	54608911	54609037	.	+	.	transcript_id "Isoform211562_3"; gene_id "Isoform211562_3.gene"; gene_name "Isoform211562_3";
chr3	Mandalorion	exon	54610492	54610595	.	+	.	transcript_id "Isoform211562_3"; gene_id "Isoform211562_3.gene"; gene_name "Isoform211562_3";
chr3	Mandalorion	CDS	54610492	54610595	.	+	.	transcript_id "Isoform211562_3"; gene_id "Isoform211562_3.gene"; gene_name "Isoform211562_3";
chr3	Mandalorion	exon	54614281	54614397	.	+	.	transcript_id "Isoform211562_3"; gene_id "Isoform211562_3.gene"; gene_name "Isoform211562_3";
chr3	Mandalorion	CDS	54614281	54614397	.	+	.	transcript_id "Isoform211562_3"; gene_id "Isoform211562_3.gene"; gene_name "Isoform211562_3";
chr3	Mandalorion	exon	54614509	54614562	.	+	.	transcript_id "Isoform211562_3"; gene_id "Isoform211562_3.gene"; gene_name "Isoform211562_3";
chr3	Mandalorion	CDS	54614509	54614562	.	+	.	transcript_id "Isoform211562_3"; gene_id "Isoform211562_3.gene"; gene_name "Isoform211562_3";
chr3	Mandalorion	exon	54615678	54615817	.	+	.	transcript_id "Isoform211562_3"; gene_id "Isoform211562_3.gene"; gene_name "Isoform211562_3";
chr3	Mandalorion	CDS	54615678	54615817	.	+	.	transcript_id "Isoform211562_3"; gene_id "Isoform211562_3.gene"; gene_name "Isoform211562_3";
chr3	Mandalorion	exon	54616452	54616608	.	+	.	transcript_id "Isoform211562_3"; gene_id "Isoform211562_3.gene"; gene_name "Isoform211562_3";
chr3	Mandalorion	CDS	54616452	54616608	.	+	.	transcript_id "Isoform211562_3"; gene_id "Isoform211562_3.gene"; gene_name "Isoform211562_3";
chr3	Mandalorion	exon	54616694	54616750	.	+	.	transcript_id "Isoform211562_3"; gene_id "Isoform211562_3.gene"; gene_name "Isoform211562_3";
chr3	Mandalorion	CDS	54616694	54616750	.	+	.	transcript_id "Isoform211562_3"; gene_id "Isoform211562_3.gene"; gene_name "Isoform211562_3";
chr3	Mandalorion	exon	54617822	54617893	.	+	.	transcript_id "Isoform211562_3"; gene_id "Isoform211562_3.gene"; gene_name "Isoform211562_3";
chr3	Mandalorion	CDS	54617822	54617893	.	+	.	transcript_id "Isoform211562_3"; gene_id "Isoform211562_3.gene"; gene_name "Isoform211562_3";
chr3	Mandalorion	exon	54619513	54619670	.	+	.	transcript_id "Isoform211562_3"; gene_id "Isoform211562_3.gene"; gene_name "Isoform211562_3";
chr3	Mandalorion	CDS	54619513	54619670	.	+	.	transcript_id "Isoform211562_3"; gene_id "Isoform211562_3.gene"; gene_name "Isoform211562_3";
chr3	Mandalorion	exon	54620597	54620623	.	+	.	transcript_id "Isoform211562_3"; gene_id "Isoform211562_3.gene"; gene_name "Isoform211562_3";
chr3	Mandalorion	CDS	54620597	54620623	.	+	.	transcript_id "Isoform211562_3"; gene_id "Isoform211562_3.gene"; gene_name "Isoform211562_3";
chr3	Mandalorion	exon	54621154	54621186	.	+	.	transcript_id "Isoform211562_3"; gene_id "Isoform211562_3.gene"; gene_name "Isoform211562_3";
chr3	Mandalorion	CDS	54621154	54621186	.	+	.	transcript_id "Isoform211562_3"; gene_id "Isoform211562_3.gene"; gene_name "Isoform211562_3";
chr3	Mandalorion	exon	54622109	54622217	.	+	.	transcript_id "Isoform211562_3"; gene_id "Isoform211562_3.gene"; gene_name "Isoform211562_3";
chr3	Mandalorion	CDS	54622109	54622217	.	+	.	transcript_id "Isoform211562_3"; gene_id "Isoform211562_3.gene"; gene_name "Isoform211562_3";
chr3	Mandalorion	exon	54622578	54622677	.	+	.	transcript_id "Isoform211562_3"; gene_id "Isoform211562_3.gene"; gene_name "Isoform211562_3";
chr3	Mandalorion	CDS	54622578	54622677	.	+	.	transcript_id "Isoform211562_3"; gene_id "Isoform211562_3.gene"; gene_name "Isoform211562_3";
chr3	Mandalorion	exon	54622955	54623927	.	+	.	transcript_id "Isoform211562_3"; gene_id "Isoform211562_3.gene"; gene_name "Isoform211562_3";
chr3	Mandalorion	CDS	54622955	54623118	.	+	.	transcript_id "Isoform211562_3"; gene_id "Isoform211562_3.gene"; gene_name "Isoform211562_3";
chr3	Mandalorion	stop_codon	54623119	54623121	.	+	.	transcript_id "Isoform211562_3"; gene_id "Isoform211562_3.gene"; gene_name "Isoform211562_3";
chr3	Mandalorion	transcript	54600264	54636182	.	+	.	transcript_id "Isoform211566_5"; gene_id "Isoform211566_5.gene"; gene_name "Isoform211566_5";
chr3	Mandalorion	exon	54600264	54600280	.	+	.	transcript_id "Isoform211566_5"; gene_id "Isoform211566_5.gene"; gene_name "Isoform211566_5";
chr3	Mandalorion	exon	54600524	54600629	.	+	.	transcript_id "Isoform211566_5"; gene_id "Isoform211566_5.gene"; gene_name "Isoform211566_5";
chr3	Mandalorion	exon	54602544	54602628	.	+	.	transcript_id "Isoform211566_5"; gene_id "Isoform211566_5.gene"; gene_name "Isoform211566_5";
chr3	Mandalorion	exon	54606014	54606080	.	+	.	transcript_id "Isoform211566_5"; gene_id "Isoform211566_5.gene"; gene_name "Isoform211566_5";
chr3	Mandalorion	exon	54608911	54609037	.	+	.	transcript_id "Isoform211566_5"; gene_id "Isoform211566_5.gene"; gene_name "Isoform211566_5";
chr3	Mandalorion	start_codon	54608950	54608952	.	+	.	transcript_id "Isoform211566_5"; gene_id "Isoform211566_5.gene"; gene_name "Isoform211566_5";
chr3	Mandalorion	CDS	54608950	54609037	.	+	.	transcript_id "Isoform211566_5"; gene_id "Isoform211566_5.gene"; gene_name "Isoform211566_5";
chr3	Mandalorion	exon	54610492	54610595	.	+	.	transcript_id "Isoform211566_5"; gene_id "Isoform211566_5.gene"; gene_name "Isoform211566_5";
chr3	Mandalorion	CDS	54610492	54610595	.	+	.	transcript_id "Isoform211566_5"; gene_id "Isoform211566_5.gene"; gene_name "Isoform211566_5";
chr3	Mandalorion	exon	54614281	54614397	.	+	.	transcript_id "Isoform211566_5"; gene_id "Isoform211566_5.gene"; gene_name "Isoform211566_5";
chr3	Mandalorion	CDS	54614281	54614397	.	+	.	transcript_id "Isoform211566_5"; gene_id "Isoform211566_5.gene"; gene_name "Isoform211566_5";
chr3	Mandalorion	exon	54614509	54614562	.	+	.	transcript_id "Isoform211566_5"; gene_id "Isoform211566_5.gene"; gene_name "Isoform211566_5";
chr3	Mandalorion	CDS	54614509	54614562	.	+	.	transcript_id "Isoform211566_5"; gene_id "Isoform211566_5.gene"; gene_name "Isoform211566_5";
chr3	Mandalorion	exon	54615678	54615817	.	+	.	transcript_id "Isoform211566_5"; gene_id "Isoform211566_5.gene"; gene_name "Isoform211566_5";
chr3	Mandalorion	CDS	54615678	54615817	.	+	.	transcript_id "Isoform211566_5"; gene_id "Isoform211566_5.gene"; gene_name "Isoform211566_5";
chr3	Mandalorion	exon	54616452	54616608	.	+	.	transcript_id "Isoform211566_5"; gene_id "Isoform211566_5.gene"; gene_name "Isoform211566_5";
chr3	Mandalorion	CDS	54616452	54616608	.	+	.	transcript_id "Isoform211566_5"; gene_id "Isoform211566_5.gene"; gene_name "Isoform211566_5";
chr3	Mandalorion	exon	54616694	54616750	.	+	.	transcript_id "Isoform211566_5"; gene_id "Isoform211566_5.gene"; gene_name "Isoform211566_5";
chr3	Mandalorion	CDS	54616694	54616750	.	+	.	transcript_id "Isoform211566_5"; gene_id "Isoform211566_5.gene"; gene_name "Isoform211566_5";
chr3	Mandalorion	exon	54617822	54617893	.	+	.	transcript_id "Isoform211566_5"; gene_id "Isoform211566_5.gene"; gene_name "Isoform211566_5";
chr3	Mandalorion	CDS	54617822	54617893	.	+	.	transcript_id "Isoform211566_5"; gene_id "Isoform211566_5.gene"; gene_name "Isoform211566_5";
chr3	Mandalorion	exon	54619513	54619670	.	+	.	transcript_id "Isoform211566_5"; gene_id "Isoform211566_5.gene"; gene_name "Isoform211566_5";
chr3	Mandalorion	CDS	54619513	54619670	.	+	.	transcript_id "Isoform211566_5"; gene_id "Isoform211566_5.gene"; gene_name "Isoform211566_5";
chr3	Mandalorion	exon	54620597	54620623	.	+	.	transcript_id "Isoform211566_5"; gene_id "Isoform211566_5.gene"; gene_name "Isoform211566_5";
chr3	Mandalorion	CDS	54620597	54620623	.	+	.	transcript_id "Isoform211566_5"; gene_id "Isoform211566_5.gene"; gene_name "Isoform211566_5";
chr3	Mandalorion	exon	54621154	54621186	.	+	.	transcript_id "Isoform211566_5"; gene_id "Isoform211566_5.gene"; gene_name "Isoform211566_5";
chr3	Mandalorion	CDS	54621154	54621186	.	+	.	transcript_id "Isoform211566_5"; gene_id "Isoform211566_5.gene"; gene_name "Isoform211566_5";
chr3	Mandalorion	exon	54622109	54622217	.	+	.	transcript_id "Isoform211566_5"; gene_id "Isoform211566_5.gene"; gene_name "Isoform211566_5";
chr3	Mandalorion	CDS	54622109	54622217	.	+	.	transcript_id "Isoform211566_5"; gene_id "Isoform211566_5.gene"; gene_name "Isoform211566_5";
chr3	Mandalorion	exon	54622575	54622677	.	+	.	transcript_id "Isoform211566_5"; gene_id "Isoform211566_5.gene"; gene_name "Isoform211566_5";
chr3	Mandalorion	CDS	54622575	54622677	.	+	.	transcript_id "Isoform211566_5"; gene_id "Isoform211566_5.gene"; gene_name "Isoform211566_5";
chr3	Mandalorion	exon	54622955	54623110	.	+	.	transcript_id "Isoform211566_5"; gene_id "Isoform211566_5.gene"; gene_name "Isoform211566_5";
chr3	Mandalorion	CDS	54622955	54623110	.	+	.	transcript_id "Isoform211566_5"; gene_id "Isoform211566_5.gene"; gene_name "Isoform211566_5";
chr3	Mandalorion	exon	54624760	54625066	.	+	.	transcript_id "Isoform211566_5"; gene_id "Isoform211566_5.gene"; gene_name "Isoform211566_5";
chr3	Mandalorion	CDS	54624760	54625066	.	+	.	transcript_id "Isoform211566_5"; gene_id "Isoform211566_5.gene"; gene_name "Isoform211566_5";
chr3	Mandalorion	exon	54625655	54625812	.	+	.	transcript_id "Isoform211566_5"; gene_id "Isoform211566_5.gene"; gene_name "Isoform211566_5";
chr3	Mandalorion	CDS	54625655	54625812	.	+	.	transcript_id "Isoform211566_5"; gene_id "Isoform211566_5.gene"; gene_name "Isoform211566_5";
chr3	Mandalorion	exon	54627827	54627882	.	+	.	transcript_id "Isoform211566_5"; gene_id "Isoform211566_5.gene"; gene_name "Isoform211566_5";
chr3	Mandalorion	CDS	54627827	54627882	.	+	.	transcript_id "Isoform211566_5"; gene_id "Isoform211566_5.gene"; gene_name "Isoform211566_5";
chr3	Mandalorion	exon	54629942	54630061	.	+	.	transcript_id "Isoform211566_5"; gene_id "Isoform211566_5.gene"; gene_name "Isoform211566_5";
chr3	Mandalorion	CDS	54629942	54630061	.	+	.	transcript_id "Isoform211566_5"; gene_id "Isoform211566_5.gene"; gene_name "Isoform211566_5";
chr3	Mandalorion	exon	54633391	54633496	.	+	.	transcript_id "Isoform211566_5"; gene_id "Isoform211566_5.gene"; gene_name "Isoform211566_5";
chr3	Mandalorion	CDS	54633391	54633496	.	+	.	transcript_id "Isoform211566_5"; gene_id "Isoform211566_5.gene"; gene_name "Isoform211566_5";
chr3	Mandalorion	exon	54634990	54635117	.	+	.	transcript_id "Isoform211566_5"; gene_id "Isoform211566_5.gene"; gene_name "Isoform211566_5";
chr3	Mandalorion	CDS	54634990	54635117	.	+	.	transcript_id "Isoform211566_5"; gene_id "Isoform211566_5.gene"; gene_name "Isoform211566_5";
chr3	Mandalorion	exon	54635765	54636182	.	+	.	transcript_id "Isoform211566_5"; gene_id "Isoform211566_5.gene"; gene_name "Isoform211566_5";
chr3	Mandalorion	CDS	54635765	54635899	.	+	.	transcript_id "Isoform211566_5"; gene_id "Isoform211566_5.gene"; gene_name "Isoform211566_5";
chr3	Mandalorion	stop_codon	54635900	54635902	.	+	.	transcript_id "Isoform211566_5"; gene_id "Isoform211566_5.gene"; gene_name "Isoform211566_5";
chr3	Mandalorion	transcript	54600279	54623928	.	+	.	transcript_id "Isoform211575_4"; gene_id "Isoform211575_4.gene"; gene_name "Isoform211575_4";
chr3	Mandalorion	exon	54600279	54600315	.	+	.	transcript_id "Isoform211575_4"; gene_id "Isoform211575_4.gene"; gene_name "Isoform211575_4";
chr3	Mandalorion	exon	54600524	54600629	.	+	.	transcript_id "Isoform211575_4"; gene_id "Isoform211575_4.gene"; gene_name "Isoform211575_4";
chr3	Mandalorion	exon	54602544	54602628	.	+	.	transcript_id "Isoform211575_4"; gene_id "Isoform211575_4.gene"; gene_name "Isoform211575_4";
chr3	Mandalorion	start_codon	54602626	54602628	.	+	.	transcript_id "Isoform211575_4"; gene_id "Isoform211575_4.gene"; gene_name "Isoform211575_4";
chr3	Mandalorion	CDS	54602626	54602628	.	+	.	transcript_id "Isoform211575_4"; gene_id "Isoform211575_4.gene"; gene_name "Isoform211575_4";
chr3	Mandalorion	exon	54603905	54603940	.	+	.	transcript_id "Isoform211575_4"; gene_id "Isoform211575_4.gene"; gene_name "Isoform211575_4";
chr3	Mandalorion	CDS	54603905	54603940	.	+	.	transcript_id "Isoform211575_4"; gene_id "Isoform211575_4.gene"; gene_name "Isoform211575_4";
chr3	Mandalorion	exon	54604372	54604430	.	+	.	transcript_id "Isoform211575_4"; gene_id "Isoform211575_4.gene"; gene_name "Isoform211575_4";
chr3	Mandalorion	CDS	54604372	54604430	.	+	.	transcript_id "Isoform211575_4"; gene_id "Isoform211575_4.gene"; gene_name "Isoform211575_4";
chr3	Mandalorion	exon	54606014	54606080	.	+	.	transcript_id "Isoform211575_4"; gene_id "Isoform211575_4.gene"; gene_name "Isoform211575_4";
chr3	Mandalorion	CDS	54606014	54606080	.	+	.	transcript_id "Isoform211575_4"; gene_id "Isoform211575_4.gene"; gene_name "Isoform211575_4";
chr3	Mandalorion	exon	54608908	54609037	.	+	.	transcript_id "Isoform211575_4"; gene_id "Isoform211575_4.gene"; gene_name "Isoform211575_4";
chr3	Mandalorion	CDS	54608908	54609037	.	+	.	transcript_id "Isoform211575_4"; gene_id "Isoform211575_4.gene"; gene_name "Isoform211575_4";
chr3	Mandalorion	exon	54610492	54610595	.	+	.	transcript_id "Isoform211575_4"; gene_id "Isoform211575_4.gene"; gene_name "Isoform211575_4";
chr3	Mandalorion	CDS	54610492	54610595	.	+	.	transcript_id "Isoform211575_4"; gene_id "Isoform211575_4.gene"; gene_name "Isoform211575_4";
chr3	Mandalorion	exon	54614281	54614397	.	+	.	transcript_id "Isoform211575_4"; gene_id "Isoform211575_4.gene"; gene_name "Isoform211575_4";
chr3	Mandalorion	CDS	54614281	54614397	.	+	.	transcript_id "Isoform211575_4"; gene_id "Isoform211575_4.gene"; gene_name "Isoform211575_4";
chr3	Mandalorion	exon	54614509	54614562	.	+	.	transcript_id "Isoform211575_4"; gene_id "Isoform211575_4.gene"; gene_name "Isoform211575_4";
chr3	Mandalorion	CDS	54614509	54614562	.	+	.	transcript_id "Isoform211575_4"; gene_id "Isoform211575_4.gene"; gene_name "Isoform211575_4";
chr3	Mandalorion	exon	54615678	54615817	.	+	.	transcript_id "Isoform211575_4"; gene_id "Isoform211575_4.gene"; gene_name "Isoform211575_4";
chr3	Mandalorion	CDS	54615678	54615817	.	+	.	transcript_id "Isoform211575_4"; gene_id "Isoform211575_4.gene"; gene_name "Isoform211575_4";
chr3	Mandalorion	exon	54616452	54616608	.	+	.	transcript_id "Isoform211575_4"; gene_id "Isoform211575_4.gene"; gene_name "Isoform211575_4";
chr3	Mandalorion	CDS	54616452	54616608	.	+	.	transcript_id "Isoform211575_4"; gene_id "Isoform211575_4.gene"; gene_name "Isoform211575_4";
chr3	Mandalorion	exon	54616694	54616750	.	+	.	transcript_id "Isoform211575_4"; gene_id "Isoform211575_4.gene"; gene_name "Isoform211575_4";
chr3	Mandalorion	CDS	54616694	54616750	.	+	.	transcript_id "Isoform211575_4"; gene_id "Isoform211575_4.gene"; gene_name "Isoform211575_4";
chr3	Mandalorion	exon	54617822	54617893	.	+	.	transcript_id "Isoform211575_4"; gene_id "Isoform211575_4.gene"; gene_name "Isoform211575_4";
chr3	Mandalorion	CDS	54617822	54617893	.	+	.	transcript_id "Isoform211575_4"; gene_id "Isoform211575_4.gene"; gene_name "Isoform211575_4";
chr3	Mandalorion	exon	54619513	54619670	.	+	.	transcript_id "Isoform211575_4"; gene_id "Isoform211575_4.gene"; gene_name "Isoform211575_4";
chr3	Mandalorion	CDS	54619513	54619670	.	+	.	transcript_id "Isoform211575_4"; gene_id "Isoform211575_4.gene"; gene_name "Isoform211575_4";
chr3	Mandalorion	exon	54620597	54620623	.	+	.	transcript_id "Isoform211575_4"; gene_id "Isoform211575_4.gene"; gene_name "Isoform211575_4";
chr3	Mandalorion	CDS	54620597	54620623	.	+	.	transcript_id "Isoform211575_4"; gene_id "Isoform211575_4.gene"; gene_name "Isoform211575_4";
chr3	Mandalorion	exon	54621154	54621186	.	+	.	transcript_id "Isoform211575_4"; gene_id "Isoform211575_4.gene"; gene_name "Isoform211575_4";
chr3	Mandalorion	CDS	54621154	54621186	.	+	.	transcript_id "Isoform211575_4"; gene_id "Isoform211575_4.gene"; gene_name "Isoform211575_4";
chr3	Mandalorion	exon	54622109	54622217	.	+	.	transcript_id "Isoform211575_4"; gene_id "Isoform211575_4.gene"; gene_name "Isoform211575_4";
chr3	Mandalorion	CDS	54622109	54622217	.	+	.	transcript_id "Isoform211575_4"; gene_id "Isoform211575_4.gene"; gene_name "Isoform211575_4";
chr3	Mandalorion	exon	54622575	54622677	.	+	.	transcript_id "Isoform211575_4"; gene_id "Isoform211575_4.gene"; gene_name "Isoform211575_4";
chr3	Mandalorion	CDS	54622575	54622677	.	+	.	transcript_id "Isoform211575_4"; gene_id "Isoform211575_4.gene"; gene_name "Isoform211575_4";
chr3	Mandalorion	exon	54622955	54623928	.	+	.	transcript_id "Isoform211575_4"; gene_id "Isoform211575_4.gene"; gene_name "Isoform211575_4";
chr3	Mandalorion	CDS	54622955	54623118	.	+	.	transcript_id "Isoform211575_4"; gene_id "Isoform211575_4.gene"; gene_name "Isoform211575_4";
chr3	Mandalorion	stop_codon	54623119	54623121	.	+	.	transcript_id "Isoform211575_4"; gene_id "Isoform211575_4.gene"; gene_name "Isoform211575_4";
chr3	Mandalorion	transcript	54600279	54636183	.	+	.	transcript_id "Isoform211576_3"; gene_id "Isoform211576_3.gene"; gene_name "Isoform211576_3";
chr3	Mandalorion	exon	54600279	54600315	.	+	.	transcript_id "Isoform211576_3"; gene_id "Isoform211576_3.gene"; gene_name "Isoform211576_3";
chr3	Mandalorion	exon	54600524	54600629	.	+	.	transcript_id "Isoform211576_3"; gene_id "Isoform211576_3.gene"; gene_name "Isoform211576_3";
chr3	Mandalorion	exon	54602544	54602628	.	+	.	transcript_id "Isoform211576_3"; gene_id "Isoform211576_3.gene"; gene_name "Isoform211576_3";
chr3	Mandalorion	start_codon	54602626	54602628	.	+	.	transcript_id "Isoform211576_3"; gene_id "Isoform211576_3.gene"; gene_name "Isoform211576_3";
chr3	Mandalorion	CDS	54602626	54602628	.	+	.	transcript_id "Isoform211576_3"; gene_id "Isoform211576_3.gene"; gene_name "Isoform211576_3";
chr3	Mandalorion	exon	54603905	54603940	.	+	.	transcript_id "Isoform211576_3"; gene_id "Isoform211576_3.gene"; gene_name "Isoform211576_3";
chr3	Mandalorion	CDS	54603905	54603940	.	+	.	transcript_id "Isoform211576_3"; gene_id "Isoform211576_3.gene"; gene_name "Isoform211576_3";
chr3	Mandalorion	exon	54604372	54604430	.	+	.	transcript_id "Isoform211576_3"; gene_id "Isoform211576_3.gene"; gene_name "Isoform211576_3";
chr3	Mandalorion	CDS	54604372	54604430	.	+	.	transcript_id "Isoform211576_3"; gene_id "Isoform211576_3.gene"; gene_name "Isoform211576_3";
chr3	Mandalorion	exon	54606014	54606080	.	+	.	transcript_id "Isoform211576_3"; gene_id "Isoform211576_3.gene"; gene_name "Isoform211576_3";
chr3	Mandalorion	CDS	54606014	54606080	.	+	.	transcript_id "Isoform211576_3"; gene_id "Isoform211576_3.gene"; gene_name "Isoform211576_3";
chr3	Mandalorion	exon	54608908	54609037	.	+	.	transcript_id "Isoform211576_3"; gene_id "Isoform211576_3.gene"; gene_name "Isoform211576_3";
chr3	Mandalorion	CDS	54608908	54609037	.	+	.	transcript_id "Isoform211576_3"; gene_id "Isoform211576_3.gene"; gene_name "Isoform211576_3";
chr3	Mandalorion	exon	54610492	54610595	.	+	.	transcript_id "Isoform211576_3"; gene_id "Isoform211576_3.gene"; gene_name "Isoform211576_3";
chr3	Mandalorion	CDS	54610492	54610595	.	+	.	transcript_id "Isoform211576_3"; gene_id "Isoform211576_3.gene"; gene_name "Isoform211576_3";
chr3	Mandalorion	exon	54614281	54614397	.	+	.	transcript_id "Isoform211576_3"; gene_id "Isoform211576_3.gene"; gene_name "Isoform211576_3";
chr3	Mandalorion	CDS	54614281	54614397	.	+	.	transcript_id "Isoform211576_3"; gene_id "Isoform211576_3.gene"; gene_name "Isoform211576_3";
chr3	Mandalorion	exon	54614509	54614562	.	+	.	transcript_id "Isoform211576_3"; gene_id "Isoform211576_3.gene"; gene_name "Isoform211576_3";
chr3	Mandalorion	CDS	54614509	54614562	.	+	.	transcript_id "Isoform211576_3"; gene_id "Isoform211576_3.gene"; gene_name "Isoform211576_3";
chr3	Mandalorion	exon	54615678	54615817	.	+	.	transcript_id "Isoform211576_3"; gene_id "Isoform211576_3.gene"; gene_name "Isoform211576_3";
chr3	Mandalorion	CDS	54615678	54615817	.	+	.	transcript_id "Isoform211576_3"; gene_id "Isoform211576_3.gene"; gene_name "Isoform211576_3";
chr3	Mandalorion	exon	54616452	54616608	.	+	.	transcript_id "Isoform211576_3"; gene_id "Isoform211576_3.gene"; gene_name "Isoform211576_3";
chr3	Mandalorion	CDS	54616452	54616608	.	+	.	transcript_id "Isoform211576_3"; gene_id "Isoform211576_3.gene"; gene_name "Isoform211576_3";
chr3	Mandalorion	exon	54616694	54616750	.	+	.	transcript_id "Isoform211576_3"; gene_id "Isoform211576_3.gene"; gene_name "Isoform211576_3";
chr3	Mandalorion	CDS	54616694	54616750	.	+	.	transcript_id "Isoform211576_3"; gene_id "Isoform211576_3.gene"; gene_name "Isoform211576_3";
chr3	Mandalorion	exon	54617822	54617893	.	+	.	transcript_id "Isoform211576_3"; gene_id "Isoform211576_3.gene"; gene_name "Isoform211576_3";
chr3	Mandalorion	CDS	54617822	54617893	.	+	.	transcript_id "Isoform211576_3"; gene_id "Isoform211576_3.gene"; gene_name "Isoform211576_3";
chr3	Mandalorion	exon	54619513	54619670	.	+	.	transcript_id "Isoform211576_3"; gene_id "Isoform211576_3.gene"; gene_name "Isoform211576_3";
chr3	Mandalorion	CDS	54619513	54619670	.	+	.	transcript_id "Isoform211576_3"; gene_id "Isoform211576_3.gene"; gene_name "Isoform211576_3";
chr3	Mandalorion	exon	54620597	54620623	.	+	.	transcript_id "Isoform211576_3"; gene_id "Isoform211576_3.gene"; gene_name "Isoform211576_3";
chr3	Mandalorion	CDS	54620597	54620623	.	+	.	transcript_id "Isoform211576_3"; gene_id "Isoform211576_3.gene"; gene_name "Isoform211576_3";
chr3	Mandalorion	exon	54621154	54621186	.	+	.	transcript_id "Isoform211576_3"; gene_id "Isoform211576_3.gene"; gene_name "Isoform211576_3";
chr3	Mandalorion	CDS	54621154	54621186	.	+	.	transcript_id "Isoform211576_3"; gene_id "Isoform211576_3.gene"; gene_name "Isoform211576_3";
chr3	Mandalorion	exon	54622109	54622217	.	+	.	transcript_id "Isoform211576_3"; gene_id "Isoform211576_3.gene"; gene_name "Isoform211576_3";
chr3	Mandalorion	CDS	54622109	54622217	.	+	.	transcript_id "Isoform211576_3"; gene_id "Isoform211576_3.gene"; gene_name "Isoform211576_3";
chr3	Mandalorion	exon	54622575	54622677	.	+	.	transcript_id "Isoform211576_3"; gene_id "Isoform211576_3.gene"; gene_name "Isoform211576_3";
chr3	Mandalorion	CDS	54622575	54622677	.	+	.	transcript_id "Isoform211576_3"; gene_id "Isoform211576_3.gene"; gene_name "Isoform211576_3";
chr3	Mandalorion	exon	54622955	54623110	.	+	.	transcript_id "Isoform211576_3"; gene_id "Isoform211576_3.gene"; gene_name "Isoform211576_3";
chr3	Mandalorion	CDS	54622955	54623110	.	+	.	transcript_id "Isoform211576_3"; gene_id "Isoform211576_3.gene"; gene_name "Isoform211576_3";
chr3	Mandalorion	exon	54624997	54625066	.	+	.	transcript_id "Isoform211576_3"; gene_id "Isoform211576_3.gene"; gene_name "Isoform211576_3";
chr3	Mandalorion	CDS	54624997	54625066	.	+	.	transcript_id "Isoform211576_3"; gene_id "Isoform211576_3.gene"; gene_name "Isoform211576_3";
chr3	Mandalorion	exon	54625655	54625812	.	+	.	transcript_id "Isoform211576_3"; gene_id "Isoform211576_3.gene"; gene_name "Isoform211576_3";
chr3	Mandalorion	CDS	54625655	54625812	.	+	.	transcript_id "Isoform211576_3"; gene_id "Isoform211576_3.gene"; gene_name "Isoform211576_3";
chr3	Mandalorion	exon	54627827	54627882	.	+	.	transcript_id "Isoform211576_3"; gene_id "Isoform211576_3.gene"; gene_name "Isoform211576_3";
chr3	Mandalorion	CDS	54627827	54627882	.	+	.	transcript_id "Isoform211576_3"; gene_id "Isoform211576_3.gene"; gene_name "Isoform211576_3";
chr3	Mandalorion	exon	54629942	54630061	.	+	.	transcript_id "Isoform211576_3"; gene_id "Isoform211576_3.gene"; gene_name "Isoform211576_3";
chr3	Mandalorion	CDS	54629942	54630061	.	+	.	transcript_id "Isoform211576_3"; gene_id "Isoform211576_3.gene"; gene_name "Isoform211576_3";
chr3	Mandalorion	exon	54633391	54633496	.	+	.	transcript_id "Isoform211576_3"; gene_id "Isoform211576_3.gene"; gene_name "Isoform211576_3";
chr3	Mandalorion	CDS	54633391	54633496	.	+	.	transcript_id "Isoform211576_3"; gene_id "Isoform211576_3.gene"; gene_name "Isoform211576_3";
chr3	Mandalorion	exon	54634990	54635117	.	+	.	transcript_id "Isoform211576_3"; gene_id "Isoform211576_3.gene"; gene_name "Isoform211576_3";
chr3	Mandalorion	CDS	54634990	54635117	.	+	.	transcript_id "Isoform211576_3"; gene_id "Isoform211576_3.gene"; gene_name "Isoform211576_3";
chr3	Mandalorion	exon	54635765	54636183	.	+	.	transcript_id "Isoform211576_3"; gene_id "Isoform211576_3.gene"; gene_name "Isoform211576_3";
chr3	Mandalorion	CDS	54635765	54635899	.	+	.	transcript_id "Isoform211576_3"; gene_id "Isoform211576_3.gene"; gene_name "Isoform211576_3";
chr3	Mandalorion	stop_codon	54635900	54635902	.	+	.	transcript_id "Isoform211576_3"; gene_id "Isoform211576_3.gene"; gene_name "Isoform211576_3";
chr3	Mandalorion	transcript	54600279	54636184	.	+	.	transcript_id "Isoform211577_3"; gene_id "Isoform211577_3.gene"; gene_name "Isoform211577_3";
chr3	Mandalorion	exon	54600279	54600315	.	+	.	transcript_id "Isoform211577_3"; gene_id "Isoform211577_3.gene"; gene_name "Isoform211577_3";
chr3	Mandalorion	exon	54600524	54600629	.	+	.	transcript_id "Isoform211577_3"; gene_id "Isoform211577_3.gene"; gene_name "Isoform211577_3";
chr3	Mandalorion	exon	54602544	54602628	.	+	.	transcript_id "Isoform211577_3"; gene_id "Isoform211577_3.gene"; gene_name "Isoform211577_3";
chr3	Mandalorion	start_codon	54602626	54602628	.	+	.	transcript_id "Isoform211577_3"; gene_id "Isoform211577_3.gene"; gene_name "Isoform211577_3";
chr3	Mandalorion	CDS	54602626	54602628	.	+	.	transcript_id "Isoform211577_3"; gene_id "Isoform211577_3.gene"; gene_name "Isoform211577_3";
chr3	Mandalorion	exon	54603905	54603940	.	+	.	transcript_id "Isoform211577_3"; gene_id "Isoform211577_3.gene"; gene_name "Isoform211577_3";
chr3	Mandalorion	CDS	54603905	54603940	.	+	.	transcript_id "Isoform211577_3"; gene_id "Isoform211577_3.gene"; gene_name "Isoform211577_3";
chr3	Mandalorion	exon	54604372	54604430	.	+	.	transcript_id "Isoform211577_3"; gene_id "Isoform211577_3.gene"; gene_name "Isoform211577_3";
chr3	Mandalorion	CDS	54604372	54604430	.	+	.	transcript_id "Isoform211577_3"; gene_id "Isoform211577_3.gene"; gene_name "Isoform211577_3";
chr3	Mandalorion	exon	54606014	54606080	.	+	.	transcript_id "Isoform211577_3"; gene_id "Isoform211577_3.gene"; gene_name "Isoform211577_3";
chr3	Mandalorion	CDS	54606014	54606080	.	+	.	transcript_id "Isoform211577_3"; gene_id "Isoform211577_3.gene"; gene_name "Isoform211577_3";
chr3	Mandalorion	exon	54608908	54609037	.	+	.	transcript_id "Isoform211577_3"; gene_id "Isoform211577_3.gene"; gene_name "Isoform211577_3";
chr3	Mandalorion	CDS	54608908	54609037	.	+	.	transcript_id "Isoform211577_3"; gene_id "Isoform211577_3.gene"; gene_name "Isoform211577_3";
chr3	Mandalorion	exon	54610492	54610595	.	+	.	transcript_id "Isoform211577_3"; gene_id "Isoform211577_3.gene"; gene_name "Isoform211577_3";
chr3	Mandalorion	CDS	54610492	54610595	.	+	.	transcript_id "Isoform211577_3"; gene_id "Isoform211577_3.gene"; gene_name "Isoform211577_3";
chr3	Mandalorion	exon	54614281	54614397	.	+	.	transcript_id "Isoform211577_3"; gene_id "Isoform211577_3.gene"; gene_name "Isoform211577_3";
chr3	Mandalorion	CDS	54614281	54614397	.	+	.	transcript_id "Isoform211577_3"; gene_id "Isoform211577_3.gene"; gene_name "Isoform211577_3";
chr3	Mandalorion	exon	54614509	54614562	.	+	.	transcript_id "Isoform211577_3"; gene_id "Isoform211577_3.gene"; gene_name "Isoform211577_3";
chr3	Mandalorion	CDS	54614509	54614562	.	+	.	transcript_id "Isoform211577_3"; gene_id "Isoform211577_3.gene"; gene_name "Isoform211577_3";
chr3	Mandalorion	exon	54615678	54615817	.	+	.	transcript_id "Isoform211577_3"; gene_id "Isoform211577_3.gene"; gene_name "Isoform211577_3";
chr3	Mandalorion	CDS	54615678	54615817	.	+	.	transcript_id "Isoform211577_3"; gene_id "Isoform211577_3.gene"; gene_name "Isoform211577_3";
chr3	Mandalorion	exon	54616452	54616608	.	+	.	transcript_id "Isoform211577_3"; gene_id "Isoform211577_3.gene"; gene_name "Isoform211577_3";
chr3	Mandalorion	CDS	54616452	54616608	.	+	.	transcript_id "Isoform211577_3"; gene_id "Isoform211577_3.gene"; gene_name "Isoform211577_3";
chr3	Mandalorion	exon	54616694	54616750	.	+	.	transcript_id "Isoform211577_3"; gene_id "Isoform211577_3.gene"; gene_name "Isoform211577_3";
chr3	Mandalorion	CDS	54616694	54616750	.	+	.	transcript_id "Isoform211577_3"; gene_id "Isoform211577_3.gene"; gene_name "Isoform211577_3";
chr3	Mandalorion	exon	54617822	54617893	.	+	.	transcript_id "Isoform211577_3"; gene_id "Isoform211577_3.gene"; gene_name "Isoform211577_3";
chr3	Mandalorion	CDS	54617822	54617893	.	+	.	transcript_id "Isoform211577_3"; gene_id "Isoform211577_3.gene"; gene_name "Isoform211577_3";
chr3	Mandalorion	exon	54619513	54619670	.	+	.	transcript_id "Isoform211577_3"; gene_id "Isoform211577_3.gene"; gene_name "Isoform211577_3";
chr3	Mandalorion	CDS	54619513	54619670	.	+	.	transcript_id "Isoform211577_3"; gene_id "Isoform211577_3.gene"; gene_name "Isoform211577_3";
chr3	Mandalorion	exon	54620597	54620623	.	+	.	transcript_id "Isoform211577_3"; gene_id "Isoform211577_3.gene"; gene_name "Isoform211577_3";
chr3	Mandalorion	CDS	54620597	54620623	.	+	.	transcript_id "Isoform211577_3"; gene_id "Isoform211577_3.gene"; gene_name "Isoform211577_3";
chr3	Mandalorion	exon	54621154	54621186	.	+	.	transcript_id "Isoform211577_3"; gene_id "Isoform211577_3.gene"; gene_name "Isoform211577_3";
chr3	Mandalorion	CDS	54621154	54621186	.	+	.	transcript_id "Isoform211577_3"; gene_id "Isoform211577_3.gene"; gene_name "Isoform211577_3";
chr3	Mandalorion	exon	54622109	54622217	.	+	.	transcript_id "Isoform211577_3"; gene_id "Isoform211577_3.gene"; gene_name "Isoform211577_3";
chr3	Mandalorion	CDS	54622109	54622217	.	+	.	transcript_id "Isoform211577_3"; gene_id "Isoform211577_3.gene"; gene_name "Isoform211577_3";
chr3	Mandalorion	exon	54622575	54622677	.	+	.	transcript_id "Isoform211577_3"; gene_id "Isoform211577_3.gene"; gene_name "Isoform211577_3";
chr3	Mandalorion	CDS	54622575	54622677	.	+	.	transcript_id "Isoform211577_3"; gene_id "Isoform211577_3.gene"; gene_name "Isoform211577_3";
chr3	Mandalorion	exon	54622955	54623110	.	+	.	transcript_id "Isoform211577_3"; gene_id "Isoform211577_3.gene"; gene_name "Isoform211577_3";
chr3	Mandalorion	CDS	54622955	54623110	.	+	.	transcript_id "Isoform211577_3"; gene_id "Isoform211577_3.gene"; gene_name "Isoform211577_3";
chr3	Mandalorion	exon	54624760	54625066	.	+	.	transcript_id "Isoform211577_3"; gene_id "Isoform211577_3.gene"; gene_name "Isoform211577_3";
chr3	Mandalorion	CDS	54624760	54625066	.	+	.	transcript_id "Isoform211577_3"; gene_id "Isoform211577_3.gene"; gene_name "Isoform211577_3";
chr3	Mandalorion	exon	54625655	54625812	.	+	.	transcript_id "Isoform211577_3"; gene_id "Isoform211577_3.gene"; gene_name "Isoform211577_3";
chr3	Mandalorion	CDS	54625655	54625812	.	+	.	transcript_id "Isoform211577_3"; gene_id "Isoform211577_3.gene"; gene_name "Isoform211577_3";
chr3	Mandalorion	exon	54627827	54627882	.	+	.	transcript_id "Isoform211577_3"; gene_id "Isoform211577_3.gene"; gene_name "Isoform211577_3";
chr3	Mandalorion	CDS	54627827	54627882	.	+	.	transcript_id "Isoform211577_3"; gene_id "Isoform211577_3.gene"; gene_name "Isoform211577_3";
chr3	Mandalorion	exon	54629942	54630061	.	+	.	transcript_id "Isoform211577_3"; gene_id "Isoform211577_3.gene"; gene_name "Isoform211577_3";
chr3	Mandalorion	CDS	54629942	54630061	.	+	.	transcript_id "Isoform211577_3"; gene_id "Isoform211577_3.gene"; gene_name "Isoform211577_3";
chr3	Mandalorion	exon	54633391	54633496	.	+	.	transcript_id "Isoform211577_3"; gene_id "Isoform211577_3.gene"; gene_name "Isoform211577_3";
chr3	Mandalorion	CDS	54633391	54633496	.	+	.	transcript_id "Isoform211577_3"; gene_id "Isoform211577_3.gene"; gene_name "Isoform211577_3";
chr3	Mandalorion	exon	54634990	54635117	.	+	.	transcript_id "Isoform211577_3"; gene_id "Isoform211577_3.gene"; gene_name "Isoform211577_3";
chr3	Mandalorion	CDS	54634990	54635117	.	+	.	transcript_id "Isoform211577_3"; gene_id "Isoform211577_3.gene"; gene_name "Isoform211577_3";
chr3	Mandalorion	exon	54635765	54636184	.	+	.	transcript_id "Isoform211577_3"; gene_id "Isoform211577_3.gene"; gene_name "Isoform211577_3";
chr3	Mandalorion	CDS	54635765	54635899	.	+	.	transcript_id "Isoform211577_3"; gene_id "Isoform211577_3.gene"; gene_name "Isoform211577_3";
chr3	Mandalorion	stop_codon	54635900	54635902	.	+	.	transcript_id "Isoform211577_3"; gene_id "Isoform211577_3.gene"; gene_name "Isoform211577_3";
chr3	Mandalorion	transcript	54600283	54636183	.	+	.	transcript_id "Isoform211578_3"; gene_id "Isoform211578_3.gene"; gene_name "Isoform211578_3";
chr3	Mandalorion	exon	54600283	54600315	.	+	.	transcript_id "Isoform211578_3"; gene_id "Isoform211578_3.gene"; gene_name "Isoform211578_3";
chr3	Mandalorion	exon	54600524	54600629	.	+	.	transcript_id "Isoform211578_3"; gene_id "Isoform211578_3.gene"; gene_name "Isoform211578_3";
chr3	Mandalorion	exon	54602544	54602628	.	+	.	transcript_id "Isoform211578_3"; gene_id "Isoform211578_3.gene"; gene_name "Isoform211578_3";
chr3	Mandalorion	start_codon	54602626	54602628	.	+	.	transcript_id "Isoform211578_3"; gene_id "Isoform211578_3.gene"; gene_name "Isoform211578_3";
chr3	Mandalorion	CDS	54602626	54602628	.	+	.	transcript_id "Isoform211578_3"; gene_id "Isoform211578_3.gene"; gene_name "Isoform211578_3";
chr3	Mandalorion	exon	54603905	54603940	.	+	.	transcript_id "Isoform211578_3"; gene_id "Isoform211578_3.gene"; gene_name "Isoform211578_3";
chr3	Mandalorion	CDS	54603905	54603940	.	+	.	transcript_id "Isoform211578_3"; gene_id "Isoform211578_3.gene"; gene_name "Isoform211578_3";
chr3	Mandalorion	exon	54604372	54604430	.	+	.	transcript_id "Isoform211578_3"; gene_id "Isoform211578_3.gene"; gene_name "Isoform211578_3";
chr3	Mandalorion	CDS	54604372	54604430	.	+	.	transcript_id "Isoform211578_3"; gene_id "Isoform211578_3.gene"; gene_name "Isoform211578_3";
chr3	Mandalorion	exon	54606014	54606080	.	+	.	transcript_id "Isoform211578_3"; gene_id "Isoform211578_3.gene"; gene_name "Isoform211578_3";
chr3	Mandalorion	CDS	54606014	54606080	.	+	.	transcript_id "Isoform211578_3"; gene_id "Isoform211578_3.gene"; gene_name "Isoform211578_3";
chr3	Mandalorion	exon	54608908	54609037	.	+	.	transcript_id "Isoform211578_3"; gene_id "Isoform211578_3.gene"; gene_name "Isoform211578_3";
chr3	Mandalorion	CDS	54608908	54609037	.	+	.	transcript_id "Isoform211578_3"; gene_id "Isoform211578_3.gene"; gene_name "Isoform211578_3";
chr3	Mandalorion	exon	54610492	54610595	.	+	.	transcript_id "Isoform211578_3"; gene_id "Isoform211578_3.gene"; gene_name "Isoform211578_3";
chr3	Mandalorion	CDS	54610492	54610595	.	+	.	transcript_id "Isoform211578_3"; gene_id "Isoform211578_3.gene"; gene_name "Isoform211578_3";
chr3	Mandalorion	exon	54614281	54614397	.	+	.	transcript_id "Isoform211578_3"; gene_id "Isoform211578_3.gene"; gene_name "Isoform211578_3";
chr3	Mandalorion	CDS	54614281	54614397	.	+	.	transcript_id "Isoform211578_3"; gene_id "Isoform211578_3.gene"; gene_name "Isoform211578_3";
chr3	Mandalorion	exon	54614509	54614562	.	+	.	transcript_id "Isoform211578_3"; gene_id "Isoform211578_3.gene"; gene_name "Isoform211578_3";
chr3	Mandalorion	CDS	54614509	54614562	.	+	.	transcript_id "Isoform211578_3"; gene_id "Isoform211578_3.gene"; gene_name "Isoform211578_3";
chr3	Mandalorion	exon	54615678	54615817	.	+	.	transcript_id "Isoform211578_3"; gene_id "Isoform211578_3.gene"; gene_name "Isoform211578_3";
chr3	Mandalorion	CDS	54615678	54615817	.	+	.	transcript_id "Isoform211578_3"; gene_id "Isoform211578_3.gene"; gene_name "Isoform211578_3";
chr3	Mandalorion	exon	54616452	54616608	.	+	.	transcript_id "Isoform211578_3"; gene_id "Isoform211578_3.gene"; gene_name "Isoform211578_3";
chr3	Mandalorion	CDS	54616452	54616608	.	+	.	transcript_id "Isoform211578_3"; gene_id "Isoform211578_3.gene"; gene_name "Isoform211578_3";
chr3	Mandalorion	exon	54616694	54616750	.	+	.	transcript_id "Isoform211578_3"; gene_id "Isoform211578_3.gene"; gene_name "Isoform211578_3";
chr3	Mandalorion	CDS	54616694	54616750	.	+	.	transcript_id "Isoform211578_3"; gene_id "Isoform211578_3.gene"; gene_name "Isoform211578_3";
chr3	Mandalorion	exon	54617822	54617893	.	+	.	transcript_id "Isoform211578_3"; gene_id "Isoform211578_3.gene"; gene_name "Isoform211578_3";
chr3	Mandalorion	CDS	54617822	54617893	.	+	.	transcript_id "Isoform211578_3"; gene_id "Isoform211578_3.gene"; gene_name "Isoform211578_3";
chr3	Mandalorion	exon	54619513	54619670	.	+	.	transcript_id "Isoform211578_3"; gene_id "Isoform211578_3.gene"; gene_name "Isoform211578_3";
chr3	Mandalorion	CDS	54619513	54619670	.	+	.	transcript_id "Isoform211578_3"; gene_id "Isoform211578_3.gene"; gene_name "Isoform211578_3";
chr3	Mandalorion	exon	54620597	54620623	.	+	.	transcript_id "Isoform211578_3"; gene_id "Isoform211578_3.gene"; gene_name "Isoform211578_3";
chr3	Mandalorion	CDS	54620597	54620623	.	+	.	transcript_id "Isoform211578_3"; gene_id "Isoform211578_3.gene"; gene_name "Isoform211578_3";
chr3	Mandalorion	exon	54621154	54621186	.	+	.	transcript_id "Isoform211578_3"; gene_id "Isoform211578_3.gene"; gene_name "Isoform211578_3";
chr3	Mandalorion	CDS	54621154	54621186	.	+	.	transcript_id "Isoform211578_3"; gene_id "Isoform211578_3.gene"; gene_name "Isoform211578_3";
chr3	Mandalorion	exon	54622109	54622217	.	+	.	transcript_id "Isoform211578_3"; gene_id "Isoform211578_3.gene"; gene_name "Isoform211578_3";
chr3	Mandalorion	CDS	54622109	54622217	.	+	.	transcript_id "Isoform211578_3"; gene_id "Isoform211578_3.gene"; gene_name "Isoform211578_3";
chr3	Mandalorion	exon	54622575	54622677	.	+	.	transcript_id "Isoform211578_3"; gene_id "Isoform211578_3.gene"; gene_name "Isoform211578_3";
chr3	Mandalorion	CDS	54622575	54622677	.	+	.	transcript_id "Isoform211578_3"; gene_id "Isoform211578_3.gene"; gene_name "Isoform211578_3";
chr3	Mandalorion	exon	54622955	54623110	.	+	.	transcript_id "Isoform211578_3"; gene_id "Isoform211578_3.gene"; gene_name "Isoform211578_3";
chr3	Mandalorion	CDS	54622955	54623110	.	+	.	transcript_id "Isoform211578_3"; gene_id "Isoform211578_3.gene"; gene_name "Isoform211578_3";
chr3	Mandalorion	exon	54624760	54625066	.	+	.	transcript_id "Isoform211578_3"; gene_id "Isoform211578_3.gene"; gene_name "Isoform211578_3";
chr3	Mandalorion	CDS	54624760	54625066	.	+	.	transcript_id "Isoform211578_3"; gene_id "Isoform211578_3.gene"; gene_name "Isoform211578_3";
chr3	Mandalorion	exon	54625655	54625812	.	+	.	transcript_id "Isoform211578_3"; gene_id "Isoform211578_3.gene"; gene_name "Isoform211578_3";
chr3	Mandalorion	CDS	54625655	54625812	.	+	.	transcript_id "Isoform211578_3"; gene_id "Isoform211578_3.gene"; gene_name "Isoform211578_3";
chr3	Mandalorion	exon	54627827	54627882	.	+	.	transcript_id "Isoform211578_3"; gene_id "Isoform211578_3.gene"; gene_name "Isoform211578_3";
chr3	Mandalorion	CDS	54627827	54627882	.	+	.	transcript_id "Isoform211578_3"; gene_id "Isoform211578_3.gene"; gene_name "Isoform211578_3";
chr3	Mandalorion	exon	54629978	54630061	.	+	.	transcript_id "Isoform211578_3"; gene_id "Isoform211578_3.gene"; gene_name "Isoform211578_3";
chr3	Mandalorion	CDS	54629978	54630061	.	+	.	transcript_id "Isoform211578_3"; gene_id "Isoform211578_3.gene"; gene_name "Isoform211578_3";
chr3	Mandalorion	exon	54633391	54633496	.	+	.	transcript_id "Isoform211578_3"; gene_id "Isoform211578_3.gene"; gene_name "Isoform211578_3";
chr3	Mandalorion	CDS	54633391	54633496	.	+	.	transcript_id "Isoform211578_3"; gene_id "Isoform211578_3.gene"; gene_name "Isoform211578_3";
chr3	Mandalorion	exon	54634990	54635117	.	+	.	transcript_id "Isoform211578_3"; gene_id "Isoform211578_3.gene"; gene_name "Isoform211578_3";
chr3	Mandalorion	CDS	54634990	54635117	.	+	.	transcript_id "Isoform211578_3"; gene_id "Isoform211578_3.gene"; gene_name "Isoform211578_3";
chr3	Mandalorion	exon	54635765	54636183	.	+	.	transcript_id "Isoform211578_3"; gene_id "Isoform211578_3.gene"; gene_name "Isoform211578_3";
chr3	Mandalorion	CDS	54635765	54635899	.	+	.	transcript_id "Isoform211578_3"; gene_id "Isoform211578_3.gene"; gene_name "Isoform211578_3";
chr3	Mandalorion	stop_codon	54635900	54635902	.	+	.	transcript_id "Isoform211578_3"; gene_id "Isoform211578_3.gene"; gene_name "Isoform211578_3";
chr3	Mandalorion	transcript	54600279	54624319	.	+	.	transcript_id "Isoform211579_4"; gene_id "Isoform211579_4.gene"; gene_name "Isoform211579_4";
chr3	Mandalorion	exon	54600279	54600315	.	+	.	transcript_id "Isoform211579_4"; gene_id "Isoform211579_4.gene"; gene_name "Isoform211579_4";
chr3	Mandalorion	exon	54600524	54600629	.	+	.	transcript_id "Isoform211579_4"; gene_id "Isoform211579_4.gene"; gene_name "Isoform211579_4";
chr3	Mandalorion	exon	54602544	54602628	.	+	.	transcript_id "Isoform211579_4"; gene_id "Isoform211579_4.gene"; gene_name "Isoform211579_4";
chr3	Mandalorion	start_codon	54602626	54602628	.	+	.	transcript_id "Isoform211579_4"; gene_id "Isoform211579_4.gene"; gene_name "Isoform211579_4";
chr3	Mandalorion	CDS	54602626	54602628	.	+	.	transcript_id "Isoform211579_4"; gene_id "Isoform211579_4.gene"; gene_name "Isoform211579_4";
chr3	Mandalorion	exon	54603905	54603940	.	+	.	transcript_id "Isoform211579_4"; gene_id "Isoform211579_4.gene"; gene_name "Isoform211579_4";
chr3	Mandalorion	CDS	54603905	54603940	.	+	.	transcript_id "Isoform211579_4"; gene_id "Isoform211579_4.gene"; gene_name "Isoform211579_4";
chr3	Mandalorion	exon	54604372	54604430	.	+	.	transcript_id "Isoform211579_4"; gene_id "Isoform211579_4.gene"; gene_name "Isoform211579_4";
chr3	Mandalorion	CDS	54604372	54604430	.	+	.	transcript_id "Isoform211579_4"; gene_id "Isoform211579_4.gene"; gene_name "Isoform211579_4";
chr3	Mandalorion	exon	54606014	54606080	.	+	.	transcript_id "Isoform211579_4"; gene_id "Isoform211579_4.gene"; gene_name "Isoform211579_4";
chr3	Mandalorion	CDS	54606014	54606080	.	+	.	transcript_id "Isoform211579_4"; gene_id "Isoform211579_4.gene"; gene_name "Isoform211579_4";
chr3	Mandalorion	exon	54608911	54609037	.	+	.	transcript_id "Isoform211579_4"; gene_id "Isoform211579_4.gene"; gene_name "Isoform211579_4";
chr3	Mandalorion	CDS	54608911	54609037	.	+	.	transcript_id "Isoform211579_4"; gene_id "Isoform211579_4.gene"; gene_name "Isoform211579_4";
chr3	Mandalorion	exon	54610492	54610595	.	+	.	transcript_id "Isoform211579_4"; gene_id "Isoform211579_4.gene"; gene_name "Isoform211579_4";
chr3	Mandalorion	CDS	54610492	54610595	.	+	.	transcript_id "Isoform211579_4"; gene_id "Isoform211579_4.gene"; gene_name "Isoform211579_4";
chr3	Mandalorion	exon	54614281	54614397	.	+	.	transcript_id "Isoform211579_4"; gene_id "Isoform211579_4.gene"; gene_name "Isoform211579_4";
chr3	Mandalorion	CDS	54614281	54614397	.	+	.	transcript_id "Isoform211579_4"; gene_id "Isoform211579_4.gene"; gene_name "Isoform211579_4";
chr3	Mandalorion	exon	54614509	54614562	.	+	.	transcript_id "Isoform211579_4"; gene_id "Isoform211579_4.gene"; gene_name "Isoform211579_4";
chr3	Mandalorion	CDS	54614509	54614562	.	+	.	transcript_id "Isoform211579_4"; gene_id "Isoform211579_4.gene"; gene_name "Isoform211579_4";
chr3	Mandalorion	exon	54615678	54615817	.	+	.	transcript_id "Isoform211579_4"; gene_id "Isoform211579_4.gene"; gene_name "Isoform211579_4";
chr3	Mandalorion	CDS	54615678	54615817	.	+	.	transcript_id "Isoform211579_4"; gene_id "Isoform211579_4.gene"; gene_name "Isoform211579_4";
chr3	Mandalorion	exon	54616452	54616608	.	+	.	transcript_id "Isoform211579_4"; gene_id "Isoform211579_4.gene"; gene_name "Isoform211579_4";
chr3	Mandalorion	CDS	54616452	54616608	.	+	.	transcript_id "Isoform211579_4"; gene_id "Isoform211579_4.gene"; gene_name "Isoform211579_4";
chr3	Mandalorion	exon	54616694	54616750	.	+	.	transcript_id "Isoform211579_4"; gene_id "Isoform211579_4.gene"; gene_name "Isoform211579_4";
chr3	Mandalorion	CDS	54616694	54616750	.	+	.	transcript_id "Isoform211579_4"; gene_id "Isoform211579_4.gene"; gene_name "Isoform211579_4";
chr3	Mandalorion	exon	54617822	54617893	.	+	.	transcript_id "Isoform211579_4"; gene_id "Isoform211579_4.gene"; gene_name "Isoform211579_4";
chr3	Mandalorion	CDS	54617822	54617893	.	+	.	transcript_id "Isoform211579_4"; gene_id "Isoform211579_4.gene"; gene_name "Isoform211579_4";
chr3	Mandalorion	exon	54619513	54619670	.	+	.	transcript_id "Isoform211579_4"; gene_id "Isoform211579_4.gene"; gene_name "Isoform211579_4";
chr3	Mandalorion	CDS	54619513	54619670	.	+	.	transcript_id "Isoform211579_4"; gene_id "Isoform211579_4.gene"; gene_name "Isoform211579_4";
chr3	Mandalorion	exon	54620597	54620623	.	+	.	transcript_id "Isoform211579_4"; gene_id "Isoform211579_4.gene"; gene_name "Isoform211579_4";
chr3	Mandalorion	CDS	54620597	54620623	.	+	.	transcript_id "Isoform211579_4"; gene_id "Isoform211579_4.gene"; gene_name "Isoform211579_4";
chr3	Mandalorion	exon	54621154	54621186	.	+	.	transcript_id "Isoform211579_4"; gene_id "Isoform211579_4.gene"; gene_name "Isoform211579_4";
chr3	Mandalorion	CDS	54621154	54621186	.	+	.	transcript_id "Isoform211579_4"; gene_id "Isoform211579_4.gene"; gene_name "Isoform211579_4";
chr3	Mandalorion	exon	54622109	54622217	.	+	.	transcript_id "Isoform211579_4"; gene_id "Isoform211579_4.gene"; gene_name "Isoform211579_4";
chr3	Mandalorion	CDS	54622109	54622217	.	+	.	transcript_id "Isoform211579_4"; gene_id "Isoform211579_4.gene"; gene_name "Isoform211579_4";
chr3	Mandalorion	exon	54622575	54622677	.	+	.	transcript_id "Isoform211579_4"; gene_id "Isoform211579_4.gene"; gene_name "Isoform211579_4";
chr3	Mandalorion	CDS	54622575	54622677	.	+	.	transcript_id "Isoform211579_4"; gene_id "Isoform211579_4.gene"; gene_name "Isoform211579_4";
chr3	Mandalorion	exon	54622955	54623110	.	+	.	transcript_id "Isoform211579_4"; gene_id "Isoform211579_4.gene"; gene_name "Isoform211579_4";
chr3	Mandalorion	CDS	54622955	54623110	.	+	.	transcript_id "Isoform211579_4"; gene_id "Isoform211579_4.gene"; gene_name "Isoform211579_4";
chr3	Mandalorion	exon	54624059	54624319	.	+	.	transcript_id "Isoform211579_4"; gene_id "Isoform211579_4.gene"; gene_name "Isoform211579_4";
chr3	Mandalorion	CDS	54624059	54624069	.	+	.	transcript_id "Isoform211579_4"; gene_id "Isoform211579_4.gene"; gene_name "Isoform211579_4";
chr3	Mandalorion	stop_codon	54624070	54624072	.	+	.	transcript_id "Isoform211579_4"; gene_id "Isoform211579_4.gene"; gene_name "Isoform211579_4";
chr3	Mandalorion	transcript	54600279	54636183	.	+	.	transcript_id "Isoform211580_3"; gene_id "Isoform211580_3.gene"; gene_name "Isoform211580_3";
chr3	Mandalorion	exon	54600279	54600315	.	+	.	transcript_id "Isoform211580_3"; gene_id "Isoform211580_3.gene"; gene_name "Isoform211580_3";
chr3	Mandalorion	exon	54600524	54600629	.	+	.	transcript_id "Isoform211580_3"; gene_id "Isoform211580_3.gene"; gene_name "Isoform211580_3";
chr3	Mandalorion	exon	54602544	54602628	.	+	.	transcript_id "Isoform211580_3"; gene_id "Isoform211580_3.gene"; gene_name "Isoform211580_3";
chr3	Mandalorion	start_codon	54602626	54602628	.	+	.	transcript_id "Isoform211580_3"; gene_id "Isoform211580_3.gene"; gene_name "Isoform211580_3";
chr3	Mandalorion	CDS	54602626	54602628	.	+	.	transcript_id "Isoform211580_3"; gene_id "Isoform211580_3.gene"; gene_name "Isoform211580_3";
chr3	Mandalorion	exon	54603905	54603940	.	+	.	transcript_id "Isoform211580_3"; gene_id "Isoform211580_3.gene"; gene_name "Isoform211580_3";
chr3	Mandalorion	CDS	54603905	54603940	.	+	.	transcript_id "Isoform211580_3"; gene_id "Isoform211580_3.gene"; gene_name "Isoform211580_3";
chr3	Mandalorion	exon	54604372	54604430	.	+	.	transcript_id "Isoform211580_3"; gene_id "Isoform211580_3.gene"; gene_name "Isoform211580_3";
chr3	Mandalorion	CDS	54604372	54604430	.	+	.	transcript_id "Isoform211580_3"; gene_id "Isoform211580_3.gene"; gene_name "Isoform211580_3";
chr3	Mandalorion	exon	54606014	54606080	.	+	.	transcript_id "Isoform211580_3"; gene_id "Isoform211580_3.gene"; gene_name "Isoform211580_3";
chr3	Mandalorion	CDS	54606014	54606080	.	+	.	transcript_id "Isoform211580_3"; gene_id "Isoform211580_3.gene"; gene_name "Isoform211580_3";
chr3	Mandalorion	exon	54608911	54609037	.	+	.	transcript_id "Isoform211580_3"; gene_id "Isoform211580_3.gene"; gene_name "Isoform211580_3";
chr3	Mandalorion	CDS	54608911	54609037	.	+	.	transcript_id "Isoform211580_3"; gene_id "Isoform211580_3.gene"; gene_name "Isoform211580_3";
chr3	Mandalorion	exon	54610492	54610595	.	+	.	transcript_id "Isoform211580_3"; gene_id "Isoform211580_3.gene"; gene_name "Isoform211580_3";
chr3	Mandalorion	CDS	54610492	54610595	.	+	.	transcript_id "Isoform211580_3"; gene_id "Isoform211580_3.gene"; gene_name "Isoform211580_3";
chr3	Mandalorion	exon	54614281	54614397	.	+	.	transcript_id "Isoform211580_3"; gene_id "Isoform211580_3.gene"; gene_name "Isoform211580_3";
chr3	Mandalorion	CDS	54614281	54614397	.	+	.	transcript_id "Isoform211580_3"; gene_id "Isoform211580_3.gene"; gene_name "Isoform211580_3";
chr3	Mandalorion	exon	54614509	54614562	.	+	.	transcript_id "Isoform211580_3"; gene_id "Isoform211580_3.gene"; gene_name "Isoform211580_3";
chr3	Mandalorion	CDS	54614509	54614562	.	+	.	transcript_id "Isoform211580_3"; gene_id "Isoform211580_3.gene"; gene_name "Isoform211580_3";
chr3	Mandalorion	exon	54615678	54615817	.	+	.	transcript_id "Isoform211580_3"; gene_id "Isoform211580_3.gene"; gene_name "Isoform211580_3";
chr3	Mandalorion	CDS	54615678	54615817	.	+	.	transcript_id "Isoform211580_3"; gene_id "Isoform211580_3.gene"; gene_name "Isoform211580_3";
chr3	Mandalorion	exon	54616452	54616608	.	+	.	transcript_id "Isoform211580_3"; gene_id "Isoform211580_3.gene"; gene_name "Isoform211580_3";
chr3	Mandalorion	CDS	54616452	54616608	.	+	.	transcript_id "Isoform211580_3"; gene_id "Isoform211580_3.gene"; gene_name "Isoform211580_3";
chr3	Mandalorion	exon	54616694	54616750	.	+	.	transcript_id "Isoform211580_3"; gene_id "Isoform211580_3.gene"; gene_name "Isoform211580_3";
chr3	Mandalorion	CDS	54616694	54616750	.	+	.	transcript_id "Isoform211580_3"; gene_id "Isoform211580_3.gene"; gene_name "Isoform211580_3";
chr3	Mandalorion	exon	54617822	54617893	.	+	.	transcript_id "Isoform211580_3"; gene_id "Isoform211580_3.gene"; gene_name "Isoform211580_3";
chr3	Mandalorion	CDS	54617822	54617893	.	+	.	transcript_id "Isoform211580_3"; gene_id "Isoform211580_3.gene"; gene_name "Isoform211580_3";
chr3	Mandalorion	exon	54619513	54619670	.	+	.	transcript_id "Isoform211580_3"; gene_id "Isoform211580_3.gene"; gene_name "Isoform211580_3";
chr3	Mandalorion	CDS	54619513	54619670	.	+	.	transcript_id "Isoform211580_3"; gene_id "Isoform211580_3.gene"; gene_name "Isoform211580_3";
chr3	Mandalorion	exon	54620597	54620623	.	+	.	transcript_id "Isoform211580_3"; gene_id "Isoform211580_3.gene"; gene_name "Isoform211580_3";
chr3	Mandalorion	CDS	54620597	54620623	.	+	.	transcript_id "Isoform211580_3"; gene_id "Isoform211580_3.gene"; gene_name "Isoform211580_3";
chr3	Mandalorion	exon	54621154	54621186	.	+	.	transcript_id "Isoform211580_3"; gene_id "Isoform211580_3.gene"; gene_name "Isoform211580_3";
chr3	Mandalorion	CDS	54621154	54621186	.	+	.	transcript_id "Isoform211580_3"; gene_id "Isoform211580_3.gene"; gene_name "Isoform211580_3";
chr3	Mandalorion	exon	54622109	54622217	.	+	.	transcript_id "Isoform211580_3"; gene_id "Isoform211580_3.gene"; gene_name "Isoform211580_3";
chr3	Mandalorion	CDS	54622109	54622217	.	+	.	transcript_id "Isoform211580_3"; gene_id "Isoform211580_3.gene"; gene_name "Isoform211580_3";
chr3	Mandalorion	exon	54622575	54622677	.	+	.	transcript_id "Isoform211580_3"; gene_id "Isoform211580_3.gene"; gene_name "Isoform211580_3";
chr3	Mandalorion	CDS	54622575	54622677	.	+	.	transcript_id "Isoform211580_3"; gene_id "Isoform211580_3.gene"; gene_name "Isoform211580_3";
chr3	Mandalorion	exon	54622955	54623110	.	+	.	transcript_id "Isoform211580_3"; gene_id "Isoform211580_3.gene"; gene_name "Isoform211580_3";
chr3	Mandalorion	CDS	54622955	54623110	.	+	.	transcript_id "Isoform211580_3"; gene_id "Isoform211580_3.gene"; gene_name "Isoform211580_3";
chr3	Mandalorion	exon	54624059	54625066	.	+	.	transcript_id "Isoform211580_3"; gene_id "Isoform211580_3.gene"; gene_name "Isoform211580_3";
chr3	Mandalorion	CDS	54624059	54624069	.	+	.	transcript_id "Isoform211580_3"; gene_id "Isoform211580_3.gene"; gene_name "Isoform211580_3";
chr3	Mandalorion	stop_codon	54624070	54624072	.	+	.	transcript_id "Isoform211580_3"; gene_id "Isoform211580_3.gene"; gene_name "Isoform211580_3";
chr3	Mandalorion	exon	54625655	54625812	.	+	.	transcript_id "Isoform211580_3"; gene_id "Isoform211580_3.gene"; gene_name "Isoform211580_3";
chr3	Mandalorion	exon	54627827	54627882	.	+	.	transcript_id "Isoform211580_3"; gene_id "Isoform211580_3.gene"; gene_name "Isoform211580_3";
chr3	Mandalorion	exon	54629942	54630061	.	+	.	transcript_id "Isoform211580_3"; gene_id "Isoform211580_3.gene"; gene_name "Isoform211580_3";
chr3	Mandalorion	exon	54633391	54633496	.	+	.	transcript_id "Isoform211580_3"; gene_id "Isoform211580_3.gene"; gene_name "Isoform211580_3";
chr3	Mandalorion	exon	54634990	54635117	.	+	.	transcript_id "Isoform211580_3"; gene_id "Isoform211580_3.gene"; gene_name "Isoform211580_3";
chr3	Mandalorion	exon	54635765	54636183	.	+	.	transcript_id "Isoform211580_3"; gene_id "Isoform211580_3.gene"; gene_name "Isoform211580_3";
chr3	Mandalorion	transcript	54600279	54636177	.	+	.	transcript_id "Isoform211582_3"; gene_id "Isoform211582_3.gene"; gene_name "Isoform211582_3";
chr3	Mandalorion	exon	54600279	54600315	.	+	.	transcript_id "Isoform211582_3"; gene_id "Isoform211582_3.gene"; gene_name "Isoform211582_3";
chr3	Mandalorion	exon	54600524	54600629	.	+	.	transcript_id "Isoform211582_3"; gene_id "Isoform211582_3.gene"; gene_name "Isoform211582_3";
chr3	Mandalorion	exon	54602544	54602628	.	+	.	transcript_id "Isoform211582_3"; gene_id "Isoform211582_3.gene"; gene_name "Isoform211582_3";
chr3	Mandalorion	start_codon	54602626	54602628	.	+	.	transcript_id "Isoform211582_3"; gene_id "Isoform211582_3.gene"; gene_name "Isoform211582_3";
chr3	Mandalorion	CDS	54602626	54602628	.	+	.	transcript_id "Isoform211582_3"; gene_id "Isoform211582_3.gene"; gene_name "Isoform211582_3";
chr3	Mandalorion	exon	54603905	54603940	.	+	.	transcript_id "Isoform211582_3"; gene_id "Isoform211582_3.gene"; gene_name "Isoform211582_3";
chr3	Mandalorion	CDS	54603905	54603940	.	+	.	transcript_id "Isoform211582_3"; gene_id "Isoform211582_3.gene"; gene_name "Isoform211582_3";
chr3	Mandalorion	exon	54604372	54604430	.	+	.	transcript_id "Isoform211582_3"; gene_id "Isoform211582_3.gene"; gene_name "Isoform211582_3";
chr3	Mandalorion	CDS	54604372	54604430	.	+	.	transcript_id "Isoform211582_3"; gene_id "Isoform211582_3.gene"; gene_name "Isoform211582_3";
chr3	Mandalorion	exon	54606014	54606080	.	+	.	transcript_id "Isoform211582_3"; gene_id "Isoform211582_3.gene"; gene_name "Isoform211582_3";
chr3	Mandalorion	CDS	54606014	54606080	.	+	.	transcript_id "Isoform211582_3"; gene_id "Isoform211582_3.gene"; gene_name "Isoform211582_3";
chr3	Mandalorion	exon	54608911	54609037	.	+	.	transcript_id "Isoform211582_3"; gene_id "Isoform211582_3.gene"; gene_name "Isoform211582_3";
chr3	Mandalorion	CDS	54608911	54609037	.	+	.	transcript_id "Isoform211582_3"; gene_id "Isoform211582_3.gene"; gene_name "Isoform211582_3";
chr3	Mandalorion	exon	54610492	54610595	.	+	.	transcript_id "Isoform211582_3"; gene_id "Isoform211582_3.gene"; gene_name "Isoform211582_3";
chr3	Mandalorion	CDS	54610492	54610595	.	+	.	transcript_id "Isoform211582_3"; gene_id "Isoform211582_3.gene"; gene_name "Isoform211582_3";
chr3	Mandalorion	exon	54614281	54614397	.	+	.	transcript_id "Isoform211582_3"; gene_id "Isoform211582_3.gene"; gene_name "Isoform211582_3";
chr3	Mandalorion	CDS	54614281	54614397	.	+	.	transcript_id "Isoform211582_3"; gene_id "Isoform211582_3.gene"; gene_name "Isoform211582_3";
chr3	Mandalorion	exon	54614509	54614562	.	+	.	transcript_id "Isoform211582_3"; gene_id "Isoform211582_3.gene"; gene_name "Isoform211582_3";
chr3	Mandalorion	CDS	54614509	54614562	.	+	.	transcript_id "Isoform211582_3"; gene_id "Isoform211582_3.gene"; gene_name "Isoform211582_3";
chr3	Mandalorion	exon	54615678	54615817	.	+	.	transcript_id "Isoform211582_3"; gene_id "Isoform211582_3.gene"; gene_name "Isoform211582_3";
chr3	Mandalorion	CDS	54615678	54615817	.	+	.	transcript_id "Isoform211582_3"; gene_id "Isoform211582_3.gene"; gene_name "Isoform211582_3";
chr3	Mandalorion	exon	54616452	54616608	.	+	.	transcript_id "Isoform211582_3"; gene_id "Isoform211582_3.gene"; gene_name "Isoform211582_3";
chr3	Mandalorion	CDS	54616452	54616608	.	+	.	transcript_id "Isoform211582_3"; gene_id "Isoform211582_3.gene"; gene_name "Isoform211582_3";
chr3	Mandalorion	exon	54616694	54616750	.	+	.	transcript_id "Isoform211582_3"; gene_id "Isoform211582_3.gene"; gene_name "Isoform211582_3";
chr3	Mandalorion	CDS	54616694	54616750	.	+	.	transcript_id "Isoform211582_3"; gene_id "Isoform211582_3.gene"; gene_name "Isoform211582_3";
chr3	Mandalorion	exon	54617822	54617893	.	+	.	transcript_id "Isoform211582_3"; gene_id "Isoform211582_3.gene"; gene_name "Isoform211582_3";
chr3	Mandalorion	CDS	54617822	54617893	.	+	.	transcript_id "Isoform211582_3"; gene_id "Isoform211582_3.gene"; gene_name "Isoform211582_3";
chr3	Mandalorion	exon	54619513	54619670	.	+	.	transcript_id "Isoform211582_3"; gene_id "Isoform211582_3.gene"; gene_name "Isoform211582_3";
chr3	Mandalorion	CDS	54619513	54619670	.	+	.	transcript_id "Isoform211582_3"; gene_id "Isoform211582_3.gene"; gene_name "Isoform211582_3";
chr3	Mandalorion	exon	54620597	54620623	.	+	.	transcript_id "Isoform211582_3"; gene_id "Isoform211582_3.gene"; gene_name "Isoform211582_3";
chr3	Mandalorion	CDS	54620597	54620623	.	+	.	transcript_id "Isoform211582_3"; gene_id "Isoform211582_3.gene"; gene_name "Isoform211582_3";
chr3	Mandalorion	exon	54621154	54621186	.	+	.	transcript_id "Isoform211582_3"; gene_id "Isoform211582_3.gene"; gene_name "Isoform211582_3";
chr3	Mandalorion	CDS	54621154	54621186	.	+	.	transcript_id "Isoform211582_3"; gene_id "Isoform211582_3.gene"; gene_name "Isoform211582_3";
chr3	Mandalorion	exon	54622109	54622217	.	+	.	transcript_id "Isoform211582_3"; gene_id "Isoform211582_3.gene"; gene_name "Isoform211582_3";
chr3	Mandalorion	CDS	54622109	54622217	.	+	.	transcript_id "Isoform211582_3"; gene_id "Isoform211582_3.gene"; gene_name "Isoform211582_3";
chr3	Mandalorion	exon	54622575	54622677	.	+	.	transcript_id "Isoform211582_3"; gene_id "Isoform211582_3.gene"; gene_name "Isoform211582_3";
chr3	Mandalorion	CDS	54622575	54622677	.	+	.	transcript_id "Isoform211582_3"; gene_id "Isoform211582_3.gene"; gene_name "Isoform211582_3";
chr3	Mandalorion	exon	54622955	54623110	.	+	.	transcript_id "Isoform211582_3"; gene_id "Isoform211582_3.gene"; gene_name "Isoform211582_3";
chr3	Mandalorion	CDS	54622955	54623110	.	+	.	transcript_id "Isoform211582_3"; gene_id "Isoform211582_3.gene"; gene_name "Isoform211582_3";
chr3	Mandalorion	exon	54624997	54625066	.	+	.	transcript_id "Isoform211582_3"; gene_id "Isoform211582_3.gene"; gene_name "Isoform211582_3";
chr3	Mandalorion	CDS	54624997	54625066	.	+	.	transcript_id "Isoform211582_3"; gene_id "Isoform211582_3.gene"; gene_name "Isoform211582_3";
chr3	Mandalorion	exon	54625655	54625812	.	+	.	transcript_id "Isoform211582_3"; gene_id "Isoform211582_3.gene"; gene_name "Isoform211582_3";
chr3	Mandalorion	CDS	54625655	54625812	.	+	.	transcript_id "Isoform211582_3"; gene_id "Isoform211582_3.gene"; gene_name "Isoform211582_3";
chr3	Mandalorion	exon	54627827	54627882	.	+	.	transcript_id "Isoform211582_3"; gene_id "Isoform211582_3.gene"; gene_name "Isoform211582_3";
chr3	Mandalorion	CDS	54627827	54627882	.	+	.	transcript_id "Isoform211582_3"; gene_id "Isoform211582_3.gene"; gene_name "Isoform211582_3";
chr3	Mandalorion	exon	54629942	54630061	.	+	.	transcript_id "Isoform211582_3"; gene_id "Isoform211582_3.gene"; gene_name "Isoform211582_3";
chr3	Mandalorion	CDS	54629942	54630061	.	+	.	transcript_id "Isoform211582_3"; gene_id "Isoform211582_3.gene"; gene_name "Isoform211582_3";
chr3	Mandalorion	exon	54633391	54633496	.	+	.	transcript_id "Isoform211582_3"; gene_id "Isoform211582_3.gene"; gene_name "Isoform211582_3";
chr3	Mandalorion	CDS	54633391	54633496	.	+	.	transcript_id "Isoform211582_3"; gene_id "Isoform211582_3.gene"; gene_name "Isoform211582_3";
chr3	Mandalorion	exon	54634990	54635117	.	+	.	transcript_id "Isoform211582_3"; gene_id "Isoform211582_3.gene"; gene_name "Isoform211582_3";
chr3	Mandalorion	CDS	54634990	54635117	.	+	.	transcript_id "Isoform211582_3"; gene_id "Isoform211582_3.gene"; gene_name "Isoform211582_3";
chr3	Mandalorion	exon	54635765	54636177	.	+	.	transcript_id "Isoform211582_3"; gene_id "Isoform211582_3.gene"; gene_name "Isoform211582_3";
chr3	Mandalorion	CDS	54635765	54635899	.	+	.	transcript_id "Isoform211582_3"; gene_id "Isoform211582_3.gene"; gene_name "Isoform211582_3";
chr3	Mandalorion	stop_codon	54635900	54635902	.	+	.	transcript_id "Isoform211582_3"; gene_id "Isoform211582_3.gene"; gene_name "Isoform211582_3";
chr3	Mandalorion	transcript	54600279	54636183	.	+	.	transcript_id "Isoform211584_9"; gene_id "Isoform211584_9.gene"; gene_name "Isoform211584_9";
chr3	Mandalorion	exon	54600279	54600315	.	+	.	transcript_id "Isoform211584_9"; gene_id "Isoform211584_9.gene"; gene_name "Isoform211584_9";
chr3	Mandalorion	exon	54600524	54600629	.	+	.	transcript_id "Isoform211584_9"; gene_id "Isoform211584_9.gene"; gene_name "Isoform211584_9";
chr3	Mandalorion	exon	54602544	54602628	.	+	.	transcript_id "Isoform211584_9"; gene_id "Isoform211584_9.gene"; gene_name "Isoform211584_9";
chr3	Mandalorion	start_codon	54602626	54602628	.	+	.	transcript_id "Isoform211584_9"; gene_id "Isoform211584_9.gene"; gene_name "Isoform211584_9";
chr3	Mandalorion	CDS	54602626	54602628	.	+	.	transcript_id "Isoform211584_9"; gene_id "Isoform211584_9.gene"; gene_name "Isoform211584_9";
chr3	Mandalorion	exon	54603905	54603940	.	+	.	transcript_id "Isoform211584_9"; gene_id "Isoform211584_9.gene"; gene_name "Isoform211584_9";
chr3	Mandalorion	CDS	54603905	54603940	.	+	.	transcript_id "Isoform211584_9"; gene_id "Isoform211584_9.gene"; gene_name "Isoform211584_9";
chr3	Mandalorion	exon	54604372	54604430	.	+	.	transcript_id "Isoform211584_9"; gene_id "Isoform211584_9.gene"; gene_name "Isoform211584_9";
chr3	Mandalorion	CDS	54604372	54604430	.	+	.	transcript_id "Isoform211584_9"; gene_id "Isoform211584_9.gene"; gene_name "Isoform211584_9";
chr3	Mandalorion	exon	54606014	54606080	.	+	.	transcript_id "Isoform211584_9"; gene_id "Isoform211584_9.gene"; gene_name "Isoform211584_9";
chr3	Mandalorion	CDS	54606014	54606080	.	+	.	transcript_id "Isoform211584_9"; gene_id "Isoform211584_9.gene"; gene_name "Isoform211584_9";
chr3	Mandalorion	exon	54608911	54609037	.	+	.	transcript_id "Isoform211584_9"; gene_id "Isoform211584_9.gene"; gene_name "Isoform211584_9";
chr3	Mandalorion	CDS	54608911	54609037	.	+	.	transcript_id "Isoform211584_9"; gene_id "Isoform211584_9.gene"; gene_name "Isoform211584_9";
chr3	Mandalorion	exon	54610492	54610595	.	+	.	transcript_id "Isoform211584_9"; gene_id "Isoform211584_9.gene"; gene_name "Isoform211584_9";
chr3	Mandalorion	CDS	54610492	54610595	.	+	.	transcript_id "Isoform211584_9"; gene_id "Isoform211584_9.gene"; gene_name "Isoform211584_9";
chr3	Mandalorion	exon	54614281	54614397	.	+	.	transcript_id "Isoform211584_9"; gene_id "Isoform211584_9.gene"; gene_name "Isoform211584_9";
chr3	Mandalorion	CDS	54614281	54614397	.	+	.	transcript_id "Isoform211584_9"; gene_id "Isoform211584_9.gene"; gene_name "Isoform211584_9";
chr3	Mandalorion	exon	54614509	54614562	.	+	.	transcript_id "Isoform211584_9"; gene_id "Isoform211584_9.gene"; gene_name "Isoform211584_9";
chr3	Mandalorion	CDS	54614509	54614562	.	+	.	transcript_id "Isoform211584_9"; gene_id "Isoform211584_9.gene"; gene_name "Isoform211584_9";
chr3	Mandalorion	exon	54615678	54615817	.	+	.	transcript_id "Isoform211584_9"; gene_id "Isoform211584_9.gene"; gene_name "Isoform211584_9";
chr3	Mandalorion	CDS	54615678	54615817	.	+	.	transcript_id "Isoform211584_9"; gene_id "Isoform211584_9.gene"; gene_name "Isoform211584_9";
chr3	Mandalorion	exon	54616452	54616608	.	+	.	transcript_id "Isoform211584_9"; gene_id "Isoform211584_9.gene"; gene_name "Isoform211584_9";
chr3	Mandalorion	CDS	54616452	54616608	.	+	.	transcript_id "Isoform211584_9"; gene_id "Isoform211584_9.gene"; gene_name "Isoform211584_9";
chr3	Mandalorion	exon	54616694	54616750	.	+	.	transcript_id "Isoform211584_9"; gene_id "Isoform211584_9.gene"; gene_name "Isoform211584_9";
chr3	Mandalorion	CDS	54616694	54616750	.	+	.	transcript_id "Isoform211584_9"; gene_id "Isoform211584_9.gene"; gene_name "Isoform211584_9";
chr3	Mandalorion	exon	54617822	54617893	.	+	.	transcript_id "Isoform211584_9"; gene_id "Isoform211584_9.gene"; gene_name "Isoform211584_9";
chr3	Mandalorion	CDS	54617822	54617893	.	+	.	transcript_id "Isoform211584_9"; gene_id "Isoform211584_9.gene"; gene_name "Isoform211584_9";
chr3	Mandalorion	exon	54619513	54619670	.	+	.	transcript_id "Isoform211584_9"; gene_id "Isoform211584_9.gene"; gene_name "Isoform211584_9";
chr3	Mandalorion	CDS	54619513	54619670	.	+	.	transcript_id "Isoform211584_9"; gene_id "Isoform211584_9.gene"; gene_name "Isoform211584_9";
chr3	Mandalorion	exon	54620597	54620623	.	+	.	transcript_id "Isoform211584_9"; gene_id "Isoform211584_9.gene"; gene_name "Isoform211584_9";
chr3	Mandalorion	CDS	54620597	54620623	.	+	.	transcript_id "Isoform211584_9"; gene_id "Isoform211584_9.gene"; gene_name "Isoform211584_9";
chr3	Mandalorion	exon	54621154	54621186	.	+	.	transcript_id "Isoform211584_9"; gene_id "Isoform211584_9.gene"; gene_name "Isoform211584_9";
chr3	Mandalorion	CDS	54621154	54621186	.	+	.	transcript_id "Isoform211584_9"; gene_id "Isoform211584_9.gene"; gene_name "Isoform211584_9";
chr3	Mandalorion	exon	54622109	54622217	.	+	.	transcript_id "Isoform211584_9"; gene_id "Isoform211584_9.gene"; gene_name "Isoform211584_9";
chr3	Mandalorion	CDS	54622109	54622217	.	+	.	transcript_id "Isoform211584_9"; gene_id "Isoform211584_9.gene"; gene_name "Isoform211584_9";
chr3	Mandalorion	exon	54622575	54622677	.	+	.	transcript_id "Isoform211584_9"; gene_id "Isoform211584_9.gene"; gene_name "Isoform211584_9";
chr3	Mandalorion	CDS	54622575	54622677	.	+	.	transcript_id "Isoform211584_9"; gene_id "Isoform211584_9.gene"; gene_name "Isoform211584_9";
chr3	Mandalorion	exon	54622955	54623110	.	+	.	transcript_id "Isoform211584_9"; gene_id "Isoform211584_9.gene"; gene_name "Isoform211584_9";
chr3	Mandalorion	CDS	54622955	54623110	.	+	.	transcript_id "Isoform211584_9"; gene_id "Isoform211584_9.gene"; gene_name "Isoform211584_9";
chr3	Mandalorion	exon	54624760	54625066	.	+	.	transcript_id "Isoform211584_9"; gene_id "Isoform211584_9.gene"; gene_name "Isoform211584_9";
chr3	Mandalorion	CDS	54624760	54625066	.	+	.	transcript_id "Isoform211584_9"; gene_id "Isoform211584_9.gene"; gene_name "Isoform211584_9";
chr3	Mandalorion	exon	54625655	54625812	.	+	.	transcript_id "Isoform211584_9"; gene_id "Isoform211584_9.gene"; gene_name "Isoform211584_9";
chr3	Mandalorion	CDS	54625655	54625812	.	+	.	transcript_id "Isoform211584_9"; gene_id "Isoform211584_9.gene"; gene_name "Isoform211584_9";
chr3	Mandalorion	exon	54627827	54627882	.	+	.	transcript_id "Isoform211584_9"; gene_id "Isoform211584_9.gene"; gene_name "Isoform211584_9";
chr3	Mandalorion	CDS	54627827	54627882	.	+	.	transcript_id "Isoform211584_9"; gene_id "Isoform211584_9.gene"; gene_name "Isoform211584_9";
chr3	Mandalorion	exon	54629942	54630061	.	+	.	transcript_id "Isoform211584_9"; gene_id "Isoform211584_9.gene"; gene_name "Isoform211584_9";
chr3	Mandalorion	CDS	54629942	54630061	.	+	.	transcript_id "Isoform211584_9"; gene_id "Isoform211584_9.gene"; gene_name "Isoform211584_9";
chr3	Mandalorion	exon	54633391	54633496	.	+	.	transcript_id "Isoform211584_9"; gene_id "Isoform211584_9.gene"; gene_name "Isoform211584_9";
chr3	Mandalorion	CDS	54633391	54633496	.	+	.	transcript_id "Isoform211584_9"; gene_id "Isoform211584_9.gene"; gene_name "Isoform211584_9";
chr3	Mandalorion	exon	54634990	54635117	.	+	.	transcript_id "Isoform211584_9"; gene_id "Isoform211584_9.gene"; gene_name "Isoform211584_9";
```
