## Supplemental_Data for "The Circadian Isoform Landscape of Mouse Livers": Circadian_Timecoure_Mouse_Liver.gtf (part 82 of 144)

```
chr3	Mandalorion	CDS	54634990	54635117	.	+	.	transcript_id "Isoform211584_9"; gene_id "Isoform211584_9.gene"; gene_name "Isoform211584_9";
chr3	Mandalorion	exon	54635765	54636183	.	+	.	transcript_id "Isoform211584_9"; gene_id "Isoform211584_9.gene"; gene_name "Isoform211584_9";
chr3	Mandalorion	CDS	54635765	54635899	.	+	.	transcript_id "Isoform211584_9"; gene_id "Isoform211584_9.gene"; gene_name "Isoform211584_9";
chr3	Mandalorion	stop_codon	54635900	54635902	.	+	.	transcript_id "Isoform211584_9"; gene_id "Isoform211584_9.gene"; gene_name "Isoform211584_9";
chr3	Mandalorion	transcript	54642905	54656858	.	+	.	transcript_id "Isoform211597_86"; gene_id "Isoform211597_86.gene"; gene_name "Isoform211597_86";
chr3	Mandalorion	exon	54642905	54643070	.	+	.	transcript_id "Isoform211597_86"; gene_id "Isoform211597_86.gene"; gene_name "Isoform211597_86";
chr3	Mandalorion	start_codon	54643005	54643007	.	+	.	transcript_id "Isoform211597_86"; gene_id "Isoform211597_86.gene"; gene_name "Isoform211597_86";
chr3	Mandalorion	CDS	54643005	54643070	.	+	.	transcript_id "Isoform211597_86"; gene_id "Isoform211597_86.gene"; gene_name "Isoform211597_86";
chr3	Mandalorion	exon	54646203	54646374	.	+	.	transcript_id "Isoform211597_86"; gene_id "Isoform211597_86.gene"; gene_name "Isoform211597_86";
chr3	Mandalorion	CDS	54646203	54646374	.	+	.	transcript_id "Isoform211597_86"; gene_id "Isoform211597_86.gene"; gene_name "Isoform211597_86";
chr3	Mandalorion	exon	54646683	54646729	.	+	.	transcript_id "Isoform211597_86"; gene_id "Isoform211597_86.gene"; gene_name "Isoform211597_86";
chr3	Mandalorion	CDS	54646683	54646729	.	+	.	transcript_id "Isoform211597_86"; gene_id "Isoform211597_86.gene"; gene_name "Isoform211597_86";
chr3	Mandalorion	exon	54648800	54648868	.	+	.	transcript_id "Isoform211597_86"; gene_id "Isoform211597_86.gene"; gene_name "Isoform211597_86";
chr3	Mandalorion	CDS	54648800	54648868	.	+	.	transcript_id "Isoform211597_86"; gene_id "Isoform211597_86.gene"; gene_name "Isoform211597_86";
chr3	Mandalorion	exon	54649568	54649660	.	+	.	transcript_id "Isoform211597_86"; gene_id "Isoform211597_86.gene"; gene_name "Isoform211597_86";
chr3	Mandalorion	CDS	54649568	54649660	.	+	.	transcript_id "Isoform211597_86"; gene_id "Isoform211597_86.gene"; gene_name "Isoform211597_86";
chr3	Mandalorion	exon	54652019	54652132	.	+	.	transcript_id "Isoform211597_86"; gene_id "Isoform211597_86.gene"; gene_name "Isoform211597_86";
chr3	Mandalorion	CDS	54652019	54652132	.	+	.	transcript_id "Isoform211597_86"; gene_id "Isoform211597_86.gene"; gene_name "Isoform211597_86";
chr3	Mandalorion	exon	54652528	54652587	.	+	.	transcript_id "Isoform211597_86"; gene_id "Isoform211597_86.gene"; gene_name "Isoform211597_86";
chr3	Mandalorion	CDS	54652528	54652587	.	+	.	transcript_id "Isoform211597_86"; gene_id "Isoform211597_86.gene"; gene_name "Isoform211597_86";
chr3	Mandalorion	exon	54653887	54654038	.	+	.	transcript_id "Isoform211597_86"; gene_id "Isoform211597_86.gene"; gene_name "Isoform211597_86";
chr3	Mandalorion	CDS	54653887	54654038	.	+	.	transcript_id "Isoform211597_86"; gene_id "Isoform211597_86.gene"; gene_name "Isoform211597_86";
chr3	Mandalorion	exon	54656029	54656114	.	+	.	transcript_id "Isoform211597_86"; gene_id "Isoform211597_86.gene"; gene_name "Isoform211597_86";
chr3	Mandalorion	CDS	54656029	54656114	.	+	.	transcript_id "Isoform211597_86"; gene_id "Isoform211597_86.gene"; gene_name "Isoform211597_86";
chr3	Mandalorion	exon	54656650	54656858	.	+	.	transcript_id "Isoform211597_86"; gene_id "Isoform211597_86.gene"; gene_name "Isoform211597_86";
chr3	Mandalorion	CDS	54656650	54656762	.	+	.	transcript_id "Isoform211597_86"; gene_id "Isoform211597_86.gene"; gene_name "Isoform211597_86";
chr3	Mandalorion	stop_codon	54656763	54656765	.	+	.	transcript_id "Isoform211597_86"; gene_id "Isoform211597_86.gene"; gene_name "Isoform211597_86";
chr3	Mandalorion	transcript	54642980	54656858	.	+	.	transcript_id "Isoform211599_3160"; gene_id "Isoform211599_3160.gene"; gene_name "Isoform211599_3160";
chr3	Mandalorion	exon	54642980	54643070	.	+	.	transcript_id "Isoform211599_3160"; gene_id "Isoform211599_3160.gene"; gene_name "Isoform211599_3160";
chr3	Mandalorion	start_codon	54643005	54643007	.	+	.	transcript_id "Isoform211599_3160"; gene_id "Isoform211599_3160.gene"; gene_name "Isoform211599_3160";
chr3	Mandalorion	CDS	54643005	54643070	.	+	.	transcript_id "Isoform211599_3160"; gene_id "Isoform211599_3160.gene"; gene_name "Isoform211599_3160";
chr3	Mandalorion	exon	54646203	54646374	.	+	.	transcript_id "Isoform211599_3160"; gene_id "Isoform211599_3160.gene"; gene_name "Isoform211599_3160";
chr3	Mandalorion	CDS	54646203	54646374	.	+	.	transcript_id "Isoform211599_3160"; gene_id "Isoform211599_3160.gene"; gene_name "Isoform211599_3160";
chr3	Mandalorion	exon	54646683	54646729	.	+	.	transcript_id "Isoform211599_3160"; gene_id "Isoform211599_3160.gene"; gene_name "Isoform211599_3160";
chr3	Mandalorion	CDS	54646683	54646729	.	+	.	transcript_id "Isoform211599_3160"; gene_id "Isoform211599_3160.gene"; gene_name "Isoform211599_3160";
chr3	Mandalorion	exon	54648800	54648868	.	+	.	transcript_id "Isoform211599_3160"; gene_id "Isoform211599_3160.gene"; gene_name "Isoform211599_3160";
chr3	Mandalorion	CDS	54648800	54648868	.	+	.	transcript_id "Isoform211599_3160"; gene_id "Isoform211599_3160.gene"; gene_name "Isoform211599_3160";
chr3	Mandalorion	exon	54649568	54649660	.	+	.	transcript_id "Isoform211599_3160"; gene_id "Isoform211599_3160.gene"; gene_name "Isoform211599_3160";
chr3	Mandalorion	CDS	54649568	54649660	.	+	.	transcript_id "Isoform211599_3160"; gene_id "Isoform211599_3160.gene"; gene_name "Isoform211599_3160";
chr3	Mandalorion	exon	54652019	54652132	.	+	.	transcript_id "Isoform211599_3160"; gene_id "Isoform211599_3160.gene"; gene_name "Isoform211599_3160";
chr3	Mandalorion	CDS	54652019	54652132	.	+	.	transcript_id "Isoform211599_3160"; gene_id "Isoform211599_3160.gene"; gene_name "Isoform211599_3160";
chr3	Mandalorion	exon	54652528	54652587	.	+	.	transcript_id "Isoform211599_3160"; gene_id "Isoform211599_3160.gene"; gene_name "Isoform211599_3160";
chr3	Mandalorion	CDS	54652528	54652587	.	+	.	transcript_id "Isoform211599_3160"; gene_id "Isoform211599_3160.gene"; gene_name "Isoform211599_3160";
chr3	Mandalorion	exon	54653887	54654038	.	+	.	transcript_id "Isoform211599_3160"; gene_id "Isoform211599_3160.gene"; gene_name "Isoform211599_3160";
chr3	Mandalorion	CDS	54653887	54654038	.	+	.	transcript_id "Isoform211599_3160"; gene_id "Isoform211599_3160.gene"; gene_name "Isoform211599_3160";
chr3	Mandalorion	exon	54656029	54656114	.	+	.	transcript_id "Isoform211599_3160"; gene_id "Isoform211599_3160.gene"; gene_name "Isoform211599_3160";
chr3	Mandalorion	CDS	54656029	54656114	.	+	.	transcript_id "Isoform211599_3160"; gene_id "Isoform211599_3160.gene"; gene_name "Isoform211599_3160";
chr3	Mandalorion	exon	54656650	54656858	.	+	.	transcript_id "Isoform211599_3160"; gene_id "Isoform211599_3160.gene"; gene_name "Isoform211599_3160";
chr3	Mandalorion	CDS	54656650	54656762	.	+	.	transcript_id "Isoform211599_3160"; gene_id "Isoform211599_3160.gene"; gene_name "Isoform211599_3160";
chr3	Mandalorion	stop_codon	54656763	54656765	.	+	.	transcript_id "Isoform211599_3160"; gene_id "Isoform211599_3160.gene"; gene_name "Isoform211599_3160";
chr3	Mandalorion	transcript	54642978	54657216	.	+	.	transcript_id "Isoform211600_948"; gene_id "Isoform211600_948.gene"; gene_name "Isoform211600_948";
chr3	Mandalorion	exon	54642978	54643070	.	+	.	transcript_id "Isoform211600_948"; gene_id "Isoform211600_948.gene"; gene_name "Isoform211600_948";
chr3	Mandalorion	start_codon	54643005	54643007	.	+	.	transcript_id "Isoform211600_948"; gene_id "Isoform211600_948.gene"; gene_name "Isoform211600_948";
chr3	Mandalorion	CDS	54643005	54643070	.	+	.	transcript_id "Isoform211600_948"; gene_id "Isoform211600_948.gene"; gene_name "Isoform211600_948";
chr3	Mandalorion	exon	54646203	54646374	.	+	.	transcript_id "Isoform211600_948"; gene_id "Isoform211600_948.gene"; gene_name "Isoform211600_948";
chr3	Mandalorion	CDS	54646203	54646374	.	+	.	transcript_id "Isoform211600_948"; gene_id "Isoform211600_948.gene"; gene_name "Isoform211600_948";
chr3	Mandalorion	exon	54646683	54646729	.	+	.	transcript_id "Isoform211600_948"; gene_id "Isoform211600_948.gene"; gene_name "Isoform211600_948";
chr3	Mandalorion	CDS	54646683	54646729	.	+	.	transcript_id "Isoform211600_948"; gene_id "Isoform211600_948.gene"; gene_name "Isoform211600_948";
chr3	Mandalorion	exon	54648800	54648868	.	+	.	transcript_id "Isoform211600_948"; gene_id "Isoform211600_948.gene"; gene_name "Isoform211600_948";
chr3	Mandalorion	CDS	54648800	54648868	.	+	.	transcript_id "Isoform211600_948"; gene_id "Isoform211600_948.gene"; gene_name "Isoform211600_948";
chr3	Mandalorion	exon	54649568	54649660	.	+	.	transcript_id "Isoform211600_948"; gene_id "Isoform211600_948.gene"; gene_name "Isoform211600_948";
chr3	Mandalorion	CDS	54649568	54649660	.	+	.	transcript_id "Isoform211600_948"; gene_id "Isoform211600_948.gene"; gene_name "Isoform211600_948";
chr3	Mandalorion	exon	54652019	54652132	.	+	.	transcript_id "Isoform211600_948"; gene_id "Isoform211600_948.gene"; gene_name "Isoform211600_948";
chr3	Mandalorion	CDS	54652019	54652132	.	+	.	transcript_id "Isoform211600_948"; gene_id "Isoform211600_948.gene"; gene_name "Isoform211600_948";
chr3	Mandalorion	exon	54652528	54652587	.	+	.	transcript_id "Isoform211600_948"; gene_id "Isoform211600_948.gene"; gene_name "Isoform211600_948";
chr3	Mandalorion	CDS	54652528	54652587	.	+	.	transcript_id "Isoform211600_948"; gene_id "Isoform211600_948.gene"; gene_name "Isoform211600_948";
chr3	Mandalorion	exon	54653887	54654038	.	+	.	transcript_id "Isoform211600_948"; gene_id "Isoform211600_948.gene"; gene_name "Isoform211600_948";
chr3	Mandalorion	CDS	54653887	54654038	.	+	.	transcript_id "Isoform211600_948"; gene_id "Isoform211600_948.gene"; gene_name "Isoform211600_948";
chr3	Mandalorion	exon	54656029	54656114	.	+	.	transcript_id "Isoform211600_948"; gene_id "Isoform211600_948.gene"; gene_name "Isoform211600_948";
chr3	Mandalorion	CDS	54656029	54656114	.	+	.	transcript_id "Isoform211600_948"; gene_id "Isoform211600_948.gene"; gene_name "Isoform211600_948";
chr3	Mandalorion	exon	54656650	54657216	.	+	.	transcript_id "Isoform211600_948"; gene_id "Isoform211600_948.gene"; gene_name "Isoform211600_948";
chr3	Mandalorion	CDS	54656650	54656762	.	+	.	transcript_id "Isoform211600_948"; gene_id "Isoform211600_948.gene"; gene_name "Isoform211600_948";
chr3	Mandalorion	stop_codon	54656763	54656765	.	+	.	transcript_id "Isoform211600_948"; gene_id "Isoform211600_948.gene"; gene_name "Isoform211600_948";
chr3	Mandalorion	transcript	54671104	54674383	.	-	.	transcript_id "Isoform211641_7"; gene_id "Isoform211641_7.gene"; gene_name "Isoform211641_7";
chr3	Mandalorion	exon	54671104	54672548	.	-	.	transcript_id "Isoform211641_7"; gene_id "Isoform211641_7.gene"; gene_name "Isoform211641_7";
chr3	Mandalorion	CDS	54672454	54672548	.	-	.	transcript_id "Isoform211641_7"; gene_id "Isoform211641_7.gene"; gene_name "Isoform211641_7";
chr3	Mandalorion	stop_codon	54672451	54672453	.	-	.	transcript_id "Isoform211641_7"; gene_id "Isoform211641_7.gene"; gene_name "Isoform211641_7";
chr3	Mandalorion	exon	54674092	54674383	.	-	.	transcript_id "Isoform211641_7"; gene_id "Isoform211641_7.gene"; gene_name "Isoform211641_7";
chr3	Mandalorion	start_codon	54674306	54674308	.	-	.	transcript_id "Isoform211641_7"; gene_id "Isoform211641_7.gene"; gene_name "Isoform211641_7";
chr3	Mandalorion	CDS	54674092	54674308	.	-	.	transcript_id "Isoform211641_7"; gene_id "Isoform211641_7.gene"; gene_name "Isoform211641_7";
chr3	Mandalorion	transcript	54662973	54706099	.	+	.	transcript_id "Isoform211643_24"; gene_id "Isoform211643_24.gene"; gene_name "Isoform211643_24";
chr3	Mandalorion	exon	54662973	54663115	.	+	.	transcript_id "Isoform211643_24"; gene_id "Isoform211643_24.gene"; gene_name "Isoform211643_24";
chr3	Mandalorion	exon	54689576	54690193	.	+	.	transcript_id "Isoform211643_24"; gene_id "Isoform211643_24.gene"; gene_name "Isoform211643_24";
chr3	Mandalorion	start_codon	54689782	54689784	.	+	.	transcript_id "Isoform211643_24"; gene_id "Isoform211643_24.gene"; gene_name "Isoform211643_24";
chr3	Mandalorion	CDS	54689782	54690193	.	+	.	transcript_id "Isoform211643_24"; gene_id "Isoform211643_24.gene"; gene_name "Isoform211643_24";
chr3	Mandalorion	exon	54693485	54693742	.	+	.	transcript_id "Isoform211643_24"; gene_id "Isoform211643_24.gene"; gene_name "Isoform211643_24";
chr3	Mandalorion	CDS	54693485	54693742	.	+	.	transcript_id "Isoform211643_24"; gene_id "Isoform211643_24.gene"; gene_name "Isoform211643_24";
chr3	Mandalorion	exon	54696607	54696828	.	+	.	transcript_id "Isoform211643_24"; gene_id "Isoform211643_24.gene"; gene_name "Isoform211643_24";
chr3	Mandalorion	CDS	54696607	54696828	.	+	.	transcript_id "Isoform211643_24"; gene_id "Isoform211643_24.gene"; gene_name "Isoform211643_24";
chr3	Mandalorion	exon	54701653	54701909	.	+	.	transcript_id "Isoform211643_24"; gene_id "Isoform211643_24.gene"; gene_name "Isoform211643_24";
chr3	Mandalorion	CDS	54701653	54701909	.	+	.	transcript_id "Isoform211643_24"; gene_id "Isoform211643_24.gene"; gene_name "Isoform211643_24";
chr3	Mandalorion	exon	54704779	54706099	.	+	.	transcript_id "Isoform211643_24"; gene_id "Isoform211643_24.gene"; gene_name "Isoform211643_24";
chr3	Mandalorion	CDS	54704779	54704919	.	+	.	transcript_id "Isoform211643_24"; gene_id "Isoform211643_24.gene"; gene_name "Isoform211643_24";
chr3	Mandalorion	stop_codon	54704920	54704922	.	+	.	transcript_id "Isoform211643_24"; gene_id "Isoform211643_24.gene"; gene_name "Isoform211643_24";
chr3	Mandalorion	transcript	54662973	54707817	.	+	.	transcript_id "Isoform211644_6"; gene_id "Isoform211644_6.gene"; gene_name "Isoform211644_6";
chr3	Mandalorion	exon	54662973	54663115	.	+	.	transcript_id "Isoform211644_6"; gene_id "Isoform211644_6.gene"; gene_name "Isoform211644_6";
chr3	Mandalorion	exon	54689576	54690193	.	+	.	transcript_id "Isoform211644_6"; gene_id "Isoform211644_6.gene"; gene_name "Isoform211644_6";
chr3	Mandalorion	start_codon	54689782	54689784	.	+	.	transcript_id "Isoform211644_6"; gene_id "Isoform211644_6.gene"; gene_name "Isoform211644_6";
chr3	Mandalorion	CDS	54689782	54690193	.	+	.	transcript_id "Isoform211644_6"; gene_id "Isoform211644_6.gene"; gene_name "Isoform211644_6";
chr3	Mandalorion	exon	54693485	54693742	.	+	.	transcript_id "Isoform211644_6"; gene_id "Isoform211644_6.gene"; gene_name "Isoform211644_6";
chr3	Mandalorion	CDS	54693485	54693742	.	+	.	transcript_id "Isoform211644_6"; gene_id "Isoform211644_6.gene"; gene_name "Isoform211644_6";
chr3	Mandalorion	exon	54696607	54696828	.	+	.	transcript_id "Isoform211644_6"; gene_id "Isoform211644_6.gene"; gene_name "Isoform211644_6";
chr3	Mandalorion	CDS	54696607	54696828	.	+	.	transcript_id "Isoform211644_6"; gene_id "Isoform211644_6.gene"; gene_name "Isoform211644_6";
chr3	Mandalorion	exon	54701653	54701909	.	+	.	transcript_id "Isoform211644_6"; gene_id "Isoform211644_6.gene"; gene_name "Isoform211644_6";
chr3	Mandalorion	CDS	54701653	54701909	.	+	.	transcript_id "Isoform211644_6"; gene_id "Isoform211644_6.gene"; gene_name "Isoform211644_6";
chr3	Mandalorion	exon	54704779	54707817	.	+	.	transcript_id "Isoform211644_6"; gene_id "Isoform211644_6.gene"; gene_name "Isoform211644_6";
chr3	Mandalorion	CDS	54704779	54704919	.	+	.	transcript_id "Isoform211644_6"; gene_id "Isoform211644_6.gene"; gene_name "Isoform211644_6";
chr3	Mandalorion	stop_codon	54704920	54704922	.	+	.	transcript_id "Isoform211644_6"; gene_id "Isoform211644_6.gene"; gene_name "Isoform211644_6";
chr3	Mandalorion	transcript	54663003	54706099	.	+	.	transcript_id "Isoform211648_9"; gene_id "Isoform211648_9.gene"; gene_name "Isoform211648_9";
chr3	Mandalorion	exon	54663003	54663115	.	+	.	transcript_id "Isoform211648_9"; gene_id "Isoform211648_9.gene"; gene_name "Isoform211648_9";
chr3	Mandalorion	exon	54689576	54689694	.	+	.	transcript_id "Isoform211648_9"; gene_id "Isoform211648_9.gene"; gene_name "Isoform211648_9";
chr3	Mandalorion	start_codon	54689678	54689680	.	+	.	transcript_id "Isoform211648_9"; gene_id "Isoform211648_9.gene"; gene_name "Isoform211648_9";
chr3	Mandalorion	CDS	54689678	54689694	.	+	.	transcript_id "Isoform211648_9"; gene_id "Isoform211648_9.gene"; gene_name "Isoform211648_9";
chr3	Mandalorion	exon	54689826	54690193	.	+	.	transcript_id "Isoform211648_9"; gene_id "Isoform211648_9.gene"; gene_name "Isoform211648_9";
chr3	Mandalorion	CDS	54689826	54690193	.	+	.	transcript_id "Isoform211648_9"; gene_id "Isoform211648_9.gene"; gene_name "Isoform211648_9";
chr3	Mandalorion	exon	54693485	54693742	.	+	.	transcript_id "Isoform211648_9"; gene_id "Isoform211648_9.gene"; gene_name "Isoform211648_9";
chr3	Mandalorion	CDS	54693485	54693742	.	+	.	transcript_id "Isoform211648_9"; gene_id "Isoform211648_9.gene"; gene_name "Isoform211648_9";
chr3	Mandalorion	exon	54696607	54696828	.	+	.	transcript_id "Isoform211648_9"; gene_id "Isoform211648_9.gene"; gene_name "Isoform211648_9";
chr3	Mandalorion	CDS	54696607	54696828	.	+	.	transcript_id "Isoform211648_9"; gene_id "Isoform211648_9.gene"; gene_name "Isoform211648_9";
chr3	Mandalorion	exon	54701653	54701909	.	+	.	transcript_id "Isoform211648_9"; gene_id "Isoform211648_9.gene"; gene_name "Isoform211648_9";
chr3	Mandalorion	CDS	54701653	54701909	.	+	.	transcript_id "Isoform211648_9"; gene_id "Isoform211648_9.gene"; gene_name "Isoform211648_9";
chr3	Mandalorion	exon	54704779	54706099	.	+	.	transcript_id "Isoform211648_9"; gene_id "Isoform211648_9.gene"; gene_name "Isoform211648_9";
chr3	Mandalorion	CDS	54704779	54704919	.	+	.	transcript_id "Isoform211648_9"; gene_id "Isoform211648_9.gene"; gene_name "Isoform211648_9";
chr3	Mandalorion	stop_codon	54704920	54704922	.	+	.	transcript_id "Isoform211648_9"; gene_id "Isoform211648_9.gene"; gene_name "Isoform211648_9";
chr3	Mandalorion	transcript	54662971	54706099	.	+	.	transcript_id "Isoform211650_3"; gene_id "Isoform211650_3.gene"; gene_name "Isoform211650_3";
chr3	Mandalorion	exon	54662971	54663115	.	+	.	transcript_id "Isoform211650_3"; gene_id "Isoform211650_3.gene"; gene_name "Isoform211650_3";
chr3	Mandalorion	exon	54686676	54686868	.	+	.	transcript_id "Isoform211650_3"; gene_id "Isoform211650_3.gene"; gene_name "Isoform211650_3";
chr3	Mandalorion	exon	54687721	54688011	.	+	.	transcript_id "Isoform211650_3"; gene_id "Isoform211650_3.gene"; gene_name "Isoform211650_3";
chr3	Mandalorion	exon	54689576	54690193	.	+	.	transcript_id "Isoform211650_3"; gene_id "Isoform211650_3.gene"; gene_name "Isoform211650_3";
chr3	Mandalorion	start_codon	54689782	54689784	.	+	.	transcript_id "Isoform211650_3"; gene_id "Isoform211650_3.gene"; gene_name "Isoform211650_3";
chr3	Mandalorion	CDS	54689782	54690193	.	+	.	transcript_id "Isoform211650_3"; gene_id "Isoform211650_3.gene"; gene_name "Isoform211650_3";
chr3	Mandalorion	exon	54693485	54693742	.	+	.	transcript_id "Isoform211650_3"; gene_id "Isoform211650_3.gene"; gene_name "Isoform211650_3";
chr3	Mandalorion	CDS	54693485	54693742	.	+	.	transcript_id "Isoform211650_3"; gene_id "Isoform211650_3.gene"; gene_name "Isoform211650_3";
chr3	Mandalorion	exon	54696607	54696828	.	+	.	transcript_id "Isoform211650_3"; gene_id "Isoform211650_3.gene"; gene_name "Isoform211650_3";
chr3	Mandalorion	CDS	54696607	54696828	.	+	.	transcript_id "Isoform211650_3"; gene_id "Isoform211650_3.gene"; gene_name "Isoform211650_3";
chr3	Mandalorion	exon	54701653	54701909	.	+	.	transcript_id "Isoform211650_3"; gene_id "Isoform211650_3.gene"; gene_name "Isoform211650_3";
chr3	Mandalorion	CDS	54701653	54701909	.	+	.	transcript_id "Isoform211650_3"; gene_id "Isoform211650_3.gene"; gene_name "Isoform211650_3";
chr3	Mandalorion	exon	54704779	54706099	.	+	.	transcript_id "Isoform211650_3"; gene_id "Isoform211650_3.gene"; gene_name "Isoform211650_3";
chr3	Mandalorion	CDS	54704779	54704919	.	+	.	transcript_id "Isoform211650_3"; gene_id "Isoform211650_3.gene"; gene_name "Isoform211650_3";
chr3	Mandalorion	stop_codon	54704920	54704922	.	+	.	transcript_id "Isoform211650_3"; gene_id "Isoform211650_3.gene"; gene_name "Isoform211650_3";
chr3	Mandalorion	transcript	54705561	54708494	.	+	.	transcript_id "Isoform211657_3"; gene_id "Isoform211657_3.gene"; gene_name "Isoform211657_3";
chr3	Mandalorion	exon	54705561	54708494	.	+	.	transcript_id "Isoform211657_3"; gene_id "Isoform211657_3.gene"; gene_name "Isoform211657_3";
chr3	Mandalorion	transcript	54711615	54715198	.	-	.	transcript_id "Isoform211663_50"; gene_id "Isoform211663_50.gene"; gene_name "Isoform211663_50";
chr3	Mandalorion	exon	54711615	54711996	.	-	.	transcript_id "Isoform211663_50"; gene_id "Isoform211663_50.gene"; gene_name "Isoform211663_50";
chr3	Mandalorion	exon	54712781	54712888	.	-	.	transcript_id "Isoform211663_50"; gene_id "Isoform211663_50.gene"; gene_name "Isoform211663_50";
chr3	Mandalorion	exon	54713173	54713259	.	-	.	transcript_id "Isoform211663_50"; gene_id "Isoform211663_50.gene"; gene_name "Isoform211663_50";
chr3	Mandalorion	CDS	54713242	54713259	.	-	.	transcript_id "Isoform211663_50"; gene_id "Isoform211663_50.gene"; gene_name "Isoform211663_50";
chr3	Mandalorion	stop_codon	54713239	54713241	.	-	.	transcript_id "Isoform211663_50"; gene_id "Isoform211663_50.gene"; gene_name "Isoform211663_50";
chr3	Mandalorion	exon	54714620	54715198	.	-	.	transcript_id "Isoform211663_50"; gene_id "Isoform211663_50.gene"; gene_name "Isoform211663_50";
chr3	Mandalorion	start_codon	54715013	54715015	.	-	.	transcript_id "Isoform211663_50"; gene_id "Isoform211663_50.gene"; gene_name "Isoform211663_50";
chr3	Mandalorion	CDS	54714620	54715015	.	-	.	transcript_id "Isoform211663_50"; gene_id "Isoform211663_50.gene"; gene_name "Isoform211663_50";
chr3	Mandalorion	transcript	54710536	54715211	.	-	.	transcript_id "Isoform211664_662"; gene_id "Isoform211664_662.gene"; gene_name "Isoform211664_662";
chr3	Mandalorion	exon	54710536	54711996	.	-	.	transcript_id "Isoform211664_662"; gene_id "Isoform211664_662.gene"; gene_name "Isoform211664_662";
chr3	Mandalorion	CDS	54711889	54711996	.	-	.	transcript_id "Isoform211664_662"; gene_id "Isoform211664_662.gene"; gene_name "Isoform211664_662";
chr3	Mandalorion	stop_codon	54711886	54711888	.	-	.	transcript_id "Isoform211664_662"; gene_id "Isoform211664_662.gene"; gene_name "Isoform211664_662";
chr3	Mandalorion	exon	54712781	54712888	.	-	.	transcript_id "Isoform211664_662"; gene_id "Isoform211664_662.gene"; gene_name "Isoform211664_662";
chr3	Mandalorion	CDS	54712781	54712888	.	-	.	transcript_id "Isoform211664_662"; gene_id "Isoform211664_662.gene"; gene_name "Isoform211664_662";
chr3	Mandalorion	exon	54714620	54715211	.	-	.	transcript_id "Isoform211664_662"; gene_id "Isoform211664_662.gene"; gene_name "Isoform211664_662";
chr3	Mandalorion	start_codon	54715013	54715015	.	-	.	transcript_id "Isoform211664_662"; gene_id "Isoform211664_662.gene"; gene_name "Isoform211664_662";
chr3	Mandalorion	CDS	54714620	54715015	.	-	.	transcript_id "Isoform211664_662"; gene_id "Isoform211664_662.gene"; gene_name "Isoform211664_662";
chr3	Mandalorion	transcript	54711619	54715212	.	-	.	transcript_id "Isoform211671_1397"; gene_id "Isoform211671_1397.gene"; gene_name "Isoform211671_1397";
chr3	Mandalorion	exon	54711619	54711996	.	-	.	transcript_id "Isoform211671_1397"; gene_id "Isoform211671_1397.gene"; gene_name "Isoform211671_1397";
chr3	Mandalorion	CDS	54711889	54711996	.	-	.	transcript_id "Isoform211671_1397"; gene_id "Isoform211671_1397.gene"; gene_name "Isoform211671_1397";
chr3	Mandalorion	stop_codon	54711886	54711888	.	-	.	transcript_id "Isoform211671_1397"; gene_id "Isoform211671_1397.gene"; gene_name "Isoform211671_1397";
chr3	Mandalorion	exon	54712781	54712888	.	-	.	transcript_id "Isoform211671_1397"; gene_id "Isoform211671_1397.gene"; gene_name "Isoform211671_1397";
chr3	Mandalorion	CDS	54712781	54712888	.	-	.	transcript_id "Isoform211671_1397"; gene_id "Isoform211671_1397.gene"; gene_name "Isoform211671_1397";
chr3	Mandalorion	exon	54714620	54715212	.	-	.	transcript_id "Isoform211671_1397"; gene_id "Isoform211671_1397.gene"; gene_name "Isoform211671_1397";
chr3	Mandalorion	start_codon	54715013	54715015	.	-	.	transcript_id "Isoform211671_1397"; gene_id "Isoform211671_1397.gene"; gene_name "Isoform211671_1397";
chr3	Mandalorion	CDS	54714620	54715015	.	-	.	transcript_id "Isoform211671_1397"; gene_id "Isoform211671_1397.gene"; gene_name "Isoform211671_1397";
chr3	Mandalorion	transcript	55019532	55043376	.	+	.	transcript_id "Isoform211687_305"; gene_id "Isoform211687_305.gene"; gene_name "Isoform211687_305";
chr3	Mandalorion	exon	55019532	55019638	.	+	.	transcript_id "Isoform211687_305"; gene_id "Isoform211687_305.gene"; gene_name "Isoform211687_305";
chr3	Mandalorion	exon	55024405	55025216	.	+	.	transcript_id "Isoform211687_305"; gene_id "Isoform211687_305.gene"; gene_name "Isoform211687_305";
chr3	Mandalorion	start_codon	55024407	55024409	.	+	.	transcript_id "Isoform211687_305"; gene_id "Isoform211687_305.gene"; gene_name "Isoform211687_305";
chr3	Mandalorion	CDS	55024407	55025216	.	+	.	transcript_id "Isoform211687_305"; gene_id "Isoform211687_305.gene"; gene_name "Isoform211687_305";
chr3	Mandalorion	exon	55029021	55029218	.	+	.	transcript_id "Isoform211687_305"; gene_id "Isoform211687_305.gene"; gene_name "Isoform211687_305";
chr3	Mandalorion	CDS	55029021	55029218	.	+	.	transcript_id "Isoform211687_305"; gene_id "Isoform211687_305.gene"; gene_name "Isoform211687_305";
chr3	Mandalorion	exon	55032176	55032346	.	+	.	transcript_id "Isoform211687_305"; gene_id "Isoform211687_305.gene"; gene_name "Isoform211687_305";
chr3	Mandalorion	CDS	55032176	55032346	.	+	.	transcript_id "Isoform211687_305"; gene_id "Isoform211687_305.gene"; gene_name "Isoform211687_305";
chr3	Mandalorion	exon	55033955	55034075	.	+	.	transcript_id "Isoform211687_305"; gene_id "Isoform211687_305.gene"; gene_name "Isoform211687_305";
chr3	Mandalorion	CDS	55033955	55034075	.	+	.	transcript_id "Isoform211687_305"; gene_id "Isoform211687_305.gene"; gene_name "Isoform211687_305";
chr3	Mandalorion	exon	55034916	55035110	.	+	.	transcript_id "Isoform211687_305"; gene_id "Isoform211687_305.gene"; gene_name "Isoform211687_305";
chr3	Mandalorion	CDS	55034916	55035110	.	+	.	transcript_id "Isoform211687_305"; gene_id "Isoform211687_305.gene"; gene_name "Isoform211687_305";
chr3	Mandalorion	exon	55035638	55035796	.	+	.	transcript_id "Isoform211687_305"; gene_id "Isoform211687_305.gene"; gene_name "Isoform211687_305";
chr3	Mandalorion	CDS	55035638	55035796	.	+	.	transcript_id "Isoform211687_305"; gene_id "Isoform211687_305.gene"; gene_name "Isoform211687_305";
chr3	Mandalorion	exon	55035920	55036010	.	+	.	transcript_id "Isoform211687_305"; gene_id "Isoform211687_305.gene"; gene_name "Isoform211687_305";
chr3	Mandalorion	CDS	55035920	55036010	.	+	.	transcript_id "Isoform211687_305"; gene_id "Isoform211687_305.gene"; gene_name "Isoform211687_305";
chr3	Mandalorion	exon	55042831	55043376	.	+	.	transcript_id "Isoform211687_305"; gene_id "Isoform211687_305.gene"; gene_name "Isoform211687_305";
chr3	Mandalorion	CDS	55042831	55043098	.	+	.	transcript_id "Isoform211687_305"; gene_id "Isoform211687_305.gene"; gene_name "Isoform211687_305";
chr3	Mandalorion	stop_codon	55043099	55043101	.	+	.	transcript_id "Isoform211687_305"; gene_id "Isoform211687_305.gene"; gene_name "Isoform211687_305";
chr3	Mandalorion	transcript	55019526	55044741	.	+	.	transcript_id "Isoform211688_123"; gene_id "Isoform211688_123.gene"; gene_name "Isoform211688_123";
chr3	Mandalorion	exon	55019526	55019638	.	+	.	transcript_id "Isoform211688_123"; gene_id "Isoform211688_123.gene"; gene_name "Isoform211688_123";
chr3	Mandalorion	exon	55024405	55025216	.	+	.	transcript_id "Isoform211688_123"; gene_id "Isoform211688_123.gene"; gene_name "Isoform211688_123";
chr3	Mandalorion	start_codon	55024407	55024409	.	+	.	transcript_id "Isoform211688_123"; gene_id "Isoform211688_123.gene"; gene_name "Isoform211688_123";
chr3	Mandalorion	CDS	55024407	55025216	.	+	.	transcript_id "Isoform211688_123"; gene_id "Isoform211688_123.gene"; gene_name "Isoform211688_123";
chr3	Mandalorion	exon	55029021	55029218	.	+	.	transcript_id "Isoform211688_123"; gene_id "Isoform211688_123.gene"; gene_name "Isoform211688_123";
chr3	Mandalorion	CDS	55029021	55029218	.	+	.	transcript_id "Isoform211688_123"; gene_id "Isoform211688_123.gene"; gene_name "Isoform211688_123";
chr3	Mandalorion	exon	55032176	55032346	.	+	.	transcript_id "Isoform211688_123"; gene_id "Isoform211688_123.gene"; gene_name "Isoform211688_123";
chr3	Mandalorion	CDS	55032176	55032346	.	+	.	transcript_id "Isoform211688_123"; gene_id "Isoform211688_123.gene"; gene_name "Isoform211688_123";
chr3	Mandalorion	exon	55033955	55034075	.	+	.	transcript_id "Isoform211688_123"; gene_id "Isoform211688_123.gene"; gene_name "Isoform211688_123";
chr3	Mandalorion	CDS	55033955	55034075	.	+	.	transcript_id "Isoform211688_123"; gene_id "Isoform211688_123.gene"; gene_name "Isoform211688_123";
chr3	Mandalorion	exon	55034916	55035110	.	+	.	transcript_id "Isoform211688_123"; gene_id "Isoform211688_123.gene"; gene_name "Isoform211688_123";
chr3	Mandalorion	CDS	55034916	55035110	.	+	.	transcript_id "Isoform211688_123"; gene_id "Isoform211688_123.gene"; gene_name "Isoform211688_123";
chr3	Mandalorion	exon	55035638	55035796	.	+	.	transcript_id "Isoform211688_123"; gene_id "Isoform211688_123.gene"; gene_name "Isoform211688_123";
chr3	Mandalorion	CDS	55035638	55035796	.	+	.	transcript_id "Isoform211688_123"; gene_id "Isoform211688_123.gene"; gene_name "Isoform211688_123";
chr3	Mandalorion	exon	55035920	55036010	.	+	.	transcript_id "Isoform211688_123"; gene_id "Isoform211688_123.gene"; gene_name "Isoform211688_123";
chr3	Mandalorion	CDS	55035920	55036010	.	+	.	transcript_id "Isoform211688_123"; gene_id "Isoform211688_123.gene"; gene_name "Isoform211688_123";
chr3	Mandalorion	exon	55042831	55044741	.	+	.	transcript_id "Isoform211688_123"; gene_id "Isoform211688_123.gene"; gene_name "Isoform211688_123";
chr3	Mandalorion	CDS	55042831	55043098	.	+	.	transcript_id "Isoform211688_123"; gene_id "Isoform211688_123.gene"; gene_name "Isoform211688_123";
chr3	Mandalorion	stop_codon	55043099	55043101	.	+	.	transcript_id "Isoform211688_123"; gene_id "Isoform211688_123.gene"; gene_name "Isoform211688_123";
chr3	Mandalorion	transcript	55019526	55043376	.	+	.	transcript_id "Isoform211692_305"; gene_id "Isoform211692_305.gene"; gene_name "Isoform211692_305";
chr3	Mandalorion	exon	55019526	55019638	.	+	.	transcript_id "Isoform211692_305"; gene_id "Isoform211692_305.gene"; gene_name "Isoform211692_305";
chr3	Mandalorion	exon	55024405	55025216	.	+	.	transcript_id "Isoform211692_305"; gene_id "Isoform211692_305.gene"; gene_name "Isoform211692_305";
chr3	Mandalorion	start_codon	55024407	55024409	.	+	.	transcript_id "Isoform211692_305"; gene_id "Isoform211692_305.gene"; gene_name "Isoform211692_305";
chr3	Mandalorion	CDS	55024407	55025216	.	+	.	transcript_id "Isoform211692_305"; gene_id "Isoform211692_305.gene"; gene_name "Isoform211692_305";
chr3	Mandalorion	exon	55029021	55029218	.	+	.	transcript_id "Isoform211692_305"; gene_id "Isoform211692_305.gene"; gene_name "Isoform211692_305";
chr3	Mandalorion	CDS	55029021	55029218	.	+	.	transcript_id "Isoform211692_305"; gene_id "Isoform211692_305.gene"; gene_name "Isoform211692_305";
chr3	Mandalorion	exon	55033955	55034075	.	+	.	transcript_id "Isoform211692_305"; gene_id "Isoform211692_305.gene"; gene_name "Isoform211692_305";
chr3	Mandalorion	CDS	55033955	55034075	.	+	.	transcript_id "Isoform211692_305"; gene_id "Isoform211692_305.gene"; gene_name "Isoform211692_305";
chr3	Mandalorion	exon	55034916	55035110	.	+	.	transcript_id "Isoform211692_305"; gene_id "Isoform211692_305.gene"; gene_name "Isoform211692_305";
chr3	Mandalorion	CDS	55034916	55035110	.	+	.	transcript_id "Isoform211692_305"; gene_id "Isoform211692_305.gene"; gene_name "Isoform211692_305";
chr3	Mandalorion	exon	55035638	55035796	.	+	.	transcript_id "Isoform211692_305"; gene_id "Isoform211692_305.gene"; gene_name "Isoform211692_305";
chr3	Mandalorion	CDS	55035638	55035796	.	+	.	transcript_id "Isoform211692_305"; gene_id "Isoform211692_305.gene"; gene_name "Isoform211692_305";
chr3	Mandalorion	exon	55035920	55036010	.	+	.	transcript_id "Isoform211692_305"; gene_id "Isoform211692_305.gene"; gene_name "Isoform211692_305";
chr3	Mandalorion	CDS	55035920	55036010	.	+	.	transcript_id "Isoform211692_305"; gene_id "Isoform211692_305.gene"; gene_name "Isoform211692_305";
chr3	Mandalorion	exon	55042831	55043376	.	+	.	transcript_id "Isoform211692_305"; gene_id "Isoform211692_305.gene"; gene_name "Isoform211692_305";
chr3	Mandalorion	CDS	55042831	55043098	.	+	.	transcript_id "Isoform211692_305"; gene_id "Isoform211692_305.gene"; gene_name "Isoform211692_305";
chr3	Mandalorion	stop_codon	55043099	55043101	.	+	.	transcript_id "Isoform211692_305"; gene_id "Isoform211692_305.gene"; gene_name "Isoform211692_305";
chr3	Mandalorion	transcript	55019511	55044747	.	+	.	transcript_id "Isoform211693_157"; gene_id "Isoform211693_157.gene"; gene_name "Isoform211693_157";
chr3	Mandalorion	exon	55019511	55019638	.	+	.	transcript_id "Isoform211693_157"; gene_id "Isoform211693_157.gene"; gene_name "Isoform211693_157";
chr3	Mandalorion	exon	55024405	55025216	.	+	.	transcript_id "Isoform211693_157"; gene_id "Isoform211693_157.gene"; gene_name "Isoform211693_157";
chr3	Mandalorion	start_codon	55024407	55024409	.	+	.	transcript_id "Isoform211693_157"; gene_id "Isoform211693_157.gene"; gene_name "Isoform211693_157";
chr3	Mandalorion	CDS	55024407	55025216	.	+	.	transcript_id "Isoform211693_157"; gene_id "Isoform211693_157.gene"; gene_name "Isoform211693_157";
chr3	Mandalorion	exon	55029021	55029218	.	+	.	transcript_id "Isoform211693_157"; gene_id "Isoform211693_157.gene"; gene_name "Isoform211693_157";
chr3	Mandalorion	CDS	55029021	55029218	.	+	.	transcript_id "Isoform211693_157"; gene_id "Isoform211693_157.gene"; gene_name "Isoform211693_157";
chr3	Mandalorion	exon	55033955	55034075	.	+	.	transcript_id "Isoform211693_157"; gene_id "Isoform211693_157.gene"; gene_name "Isoform211693_157";
chr3	Mandalorion	CDS	55033955	55034075	.	+	.	transcript_id "Isoform211693_157"; gene_id "Isoform211693_157.gene"; gene_name "Isoform211693_157";
chr3	Mandalorion	exon	55034916	55035110	.	+	.	transcript_id "Isoform211693_157"; gene_id "Isoform211693_157.gene"; gene_name "Isoform211693_157";
chr3	Mandalorion	CDS	55034916	55035110	.	+	.	transcript_id "Isoform211693_157"; gene_id "Isoform211693_157.gene"; gene_name "Isoform211693_157";
chr3	Mandalorion	exon	55035638	55035796	.	+	.	transcript_id "Isoform211693_157"; gene_id "Isoform211693_157.gene"; gene_name "Isoform211693_157";
chr3	Mandalorion	CDS	55035638	55035796	.	+	.	transcript_id "Isoform211693_157"; gene_id "Isoform211693_157.gene"; gene_name "Isoform211693_157";
chr3	Mandalorion	exon	55035920	55036010	.	+	.	transcript_id "Isoform211693_157"; gene_id "Isoform211693_157.gene"; gene_name "Isoform211693_157";
chr3	Mandalorion	CDS	55035920	55036010	.	+	.	transcript_id "Isoform211693_157"; gene_id "Isoform211693_157.gene"; gene_name "Isoform211693_157";
chr3	Mandalorion	exon	55042831	55044747	.	+	.	transcript_id "Isoform211693_157"; gene_id "Isoform211693_157.gene"; gene_name "Isoform211693_157";
chr3	Mandalorion	CDS	55042831	55043098	.	+	.	transcript_id "Isoform211693_157"; gene_id "Isoform211693_157.gene"; gene_name "Isoform211693_157";
chr3	Mandalorion	stop_codon	55043099	55043101	.	+	.	transcript_id "Isoform211693_157"; gene_id "Isoform211693_157.gene"; gene_name "Isoform211693_157";
chr3	Mandalorion	transcript	55019783	55044736	.	+	.	transcript_id "Isoform211710_15"; gene_id "Isoform211710_15.gene"; gene_name "Isoform211710_15";
chr3	Mandalorion	exon	55019783	55019912	.	+	.	transcript_id "Isoform211710_15"; gene_id "Isoform211710_15.gene"; gene_name "Isoform211710_15";
chr3	Mandalorion	exon	55024405	55025216	.	+	.	transcript_id "Isoform211710_15"; gene_id "Isoform211710_15.gene"; gene_name "Isoform211710_15";
chr3	Mandalorion	start_codon	55024407	55024409	.	+	.	transcript_id "Isoform211710_15"; gene_id "Isoform211710_15.gene"; gene_name "Isoform211710_15";
chr3	Mandalorion	CDS	55024407	55025216	.	+	.	transcript_id "Isoform211710_15"; gene_id "Isoform211710_15.gene"; gene_name "Isoform211710_15";
chr3	Mandalorion	exon	55029021	55029218	.	+	.	transcript_id "Isoform211710_15"; gene_id "Isoform211710_15.gene"; gene_name "Isoform211710_15";
chr3	Mandalorion	CDS	55029021	55029218	.	+	.	transcript_id "Isoform211710_15"; gene_id "Isoform211710_15.gene"; gene_name "Isoform211710_15";
chr3	Mandalorion	exon	55032176	55032346	.	+	.	transcript_id "Isoform211710_15"; gene_id "Isoform211710_15.gene"; gene_name "Isoform211710_15";
chr3	Mandalorion	CDS	55032176	55032346	.	+	.	transcript_id "Isoform211710_15"; gene_id "Isoform211710_15.gene"; gene_name "Isoform211710_15";
chr3	Mandalorion	exon	55033955	55034075	.	+	.	transcript_id "Isoform211710_15"; gene_id "Isoform211710_15.gene"; gene_name "Isoform211710_15";
chr3	Mandalorion	CDS	55033955	55034075	.	+	.	transcript_id "Isoform211710_15"; gene_id "Isoform211710_15.gene"; gene_name "Isoform211710_15";
chr3	Mandalorion	exon	55034916	55035110	.	+	.	transcript_id "Isoform211710_15"; gene_id "Isoform211710_15.gene"; gene_name "Isoform211710_15";
chr3	Mandalorion	CDS	55034916	55035110	.	+	.	transcript_id "Isoform211710_15"; gene_id "Isoform211710_15.gene"; gene_name "Isoform211710_15";
chr3	Mandalorion	exon	55035638	55035796	.	+	.	transcript_id "Isoform211710_15"; gene_id "Isoform211710_15.gene"; gene_name "Isoform211710_15";
chr3	Mandalorion	CDS	55035638	55035796	.	+	.	transcript_id "Isoform211710_15"; gene_id "Isoform211710_15.gene"; gene_name "Isoform211710_15";
chr3	Mandalorion	exon	55035920	55036010	.	+	.	transcript_id "Isoform211710_15"; gene_id "Isoform211710_15.gene"; gene_name "Isoform211710_15";
chr3	Mandalorion	CDS	55035920	55036010	.	+	.	transcript_id "Isoform211710_15"; gene_id "Isoform211710_15.gene"; gene_name "Isoform211710_15";
chr3	Mandalorion	exon	55042831	55044736	.	+	.	transcript_id "Isoform211710_15"; gene_id "Isoform211710_15.gene"; gene_name "Isoform211710_15";
chr3	Mandalorion	CDS	55042831	55043098	.	+	.	transcript_id "Isoform211710_15"; gene_id "Isoform211710_15.gene"; gene_name "Isoform211710_15";
chr3	Mandalorion	stop_codon	55043099	55043101	.	+	.	transcript_id "Isoform211710_15"; gene_id "Isoform211710_15.gene"; gene_name "Isoform211710_15";
chr3	Mandalorion	transcript	55019731	55043376	.	+	.	transcript_id "Isoform211713_27"; gene_id "Isoform211713_27.gene"; gene_name "Isoform211713_27";
chr3	Mandalorion	exon	55019731	55019912	.	+	.	transcript_id "Isoform211713_27"; gene_id "Isoform211713_27.gene"; gene_name "Isoform211713_27";
chr3	Mandalorion	exon	55024405	55025216	.	+	.	transcript_id "Isoform211713_27"; gene_id "Isoform211713_27.gene"; gene_name "Isoform211713_27";
chr3	Mandalorion	start_codon	55024407	55024409	.	+	.	transcript_id "Isoform211713_27"; gene_id "Isoform211713_27.gene"; gene_name "Isoform211713_27";
chr3	Mandalorion	CDS	55024407	55025216	.	+	.	transcript_id "Isoform211713_27"; gene_id "Isoform211713_27.gene"; gene_name "Isoform211713_27";
chr3	Mandalorion	exon	55029021	55029218	.	+	.	transcript_id "Isoform211713_27"; gene_id "Isoform211713_27.gene"; gene_name "Isoform211713_27";
chr3	Mandalorion	CDS	55029021	55029218	.	+	.	transcript_id "Isoform211713_27"; gene_id "Isoform211713_27.gene"; gene_name "Isoform211713_27";
chr3	Mandalorion	exon	55033955	55034075	.	+	.	transcript_id "Isoform211713_27"; gene_id "Isoform211713_27.gene"; gene_name "Isoform211713_27";
chr3	Mandalorion	CDS	55033955	55034075	.	+	.	transcript_id "Isoform211713_27"; gene_id "Isoform211713_27.gene"; gene_name "Isoform211713_27";
chr3	Mandalorion	exon	55034916	55035110	.	+	.	transcript_id "Isoform211713_27"; gene_id "Isoform211713_27.gene"; gene_name "Isoform211713_27";
chr3	Mandalorion	CDS	55034916	55035110	.	+	.	transcript_id "Isoform211713_27"; gene_id "Isoform211713_27.gene"; gene_name "Isoform211713_27";
chr3	Mandalorion	exon	55035638	55035796	.	+	.	transcript_id "Isoform211713_27"; gene_id "Isoform211713_27.gene"; gene_name "Isoform211713_27";
chr3	Mandalorion	CDS	55035638	55035796	.	+	.	transcript_id "Isoform211713_27"; gene_id "Isoform211713_27.gene"; gene_name "Isoform211713_27";
chr3	Mandalorion	exon	55035920	55036010	.	+	.	transcript_id "Isoform211713_27"; gene_id "Isoform211713_27.gene"; gene_name "Isoform211713_27";
chr3	Mandalorion	CDS	55035920	55036010	.	+	.	transcript_id "Isoform211713_27"; gene_id "Isoform211713_27.gene"; gene_name "Isoform211713_27";
chr3	Mandalorion	exon	55042831	55043376	.	+	.	transcript_id "Isoform211713_27"; gene_id "Isoform211713_27.gene"; gene_name "Isoform211713_27";
chr3	Mandalorion	CDS	55042831	55043098	.	+	.	transcript_id "Isoform211713_27"; gene_id "Isoform211713_27.gene"; gene_name "Isoform211713_27";
chr3	Mandalorion	stop_codon	55043099	55043101	.	+	.	transcript_id "Isoform211713_27"; gene_id "Isoform211713_27.gene"; gene_name "Isoform211713_27";
chr3	Mandalorion	transcript	57194831	57295198	.	-	.	transcript_id "Isoform211736_7"; gene_id "Isoform211736_7.gene"; gene_name "Isoform211736_7";
chr3	Mandalorion	exon	57194831	57195191	.	-	.	transcript_id "Isoform211736_7"; gene_id "Isoform211736_7.gene"; gene_name "Isoform211736_7";
chr3	Mandalorion	CDS	57195180	57195191	.	-	.	transcript_id "Isoform211736_7"; gene_id "Isoform211736_7.gene"; gene_name "Isoform211736_7";
chr3	Mandalorion	stop_codon	57195177	57195179	.	-	.	transcript_id "Isoform211736_7"; gene_id "Isoform211736_7.gene"; gene_name "Isoform211736_7";
chr3	Mandalorion	exon	57197110	57197290	.	-	.	transcript_id "Isoform211736_7"; gene_id "Isoform211736_7.gene"; gene_name "Isoform211736_7";
chr3	Mandalorion	CDS	57197110	57197290	.	-	.	transcript_id "Isoform211736_7"; gene_id "Isoform211736_7.gene"; gene_name "Isoform211736_7";
chr3	Mandalorion	exon	57200201	57200346	.	-	.	transcript_id "Isoform211736_7"; gene_id "Isoform211736_7.gene"; gene_name "Isoform211736_7";
chr3	Mandalorion	CDS	57200201	57200346	.	-	.	transcript_id "Isoform211736_7"; gene_id "Isoform211736_7.gene"; gene_name "Isoform211736_7";
chr3	Mandalorion	exon	57200434	57200523	.	-	.	transcript_id "Isoform211736_7"; gene_id "Isoform211736_7.gene"; gene_name "Isoform211736_7";
chr3	Mandalorion	start_codon	57200521	57200523	.	-	.	transcript_id "Isoform211736_7"; gene_id "Isoform211736_7.gene"; gene_name "Isoform211736_7";
chr3	Mandalorion	CDS	57200434	57200523	.	-	.	transcript_id "Isoform211736_7"; gene_id "Isoform211736_7.gene"; gene_name "Isoform211736_7";
chr3	Mandalorion	exon	57295077	57295198	.	-	.	transcript_id "Isoform211736_7"; gene_id "Isoform211736_7.gene"; gene_name "Isoform211736_7";
chr3	Mandalorion	transcript	57194831	57202314	.	-	.	transcript_id "Isoform211738_324"; gene_id "Isoform211738_324.gene"; gene_name "Isoform211738_324";
chr3	Mandalorion	exon	57194831	57195191	.	-	.	transcript_id "Isoform211738_324"; gene_id "Isoform211738_324.gene"; gene_name "Isoform211738_324";
chr3	Mandalorion	CDS	57195180	57195191	.	-	.	transcript_id "Isoform211738_324"; gene_id "Isoform211738_324.gene"; gene_name "Isoform211738_324";
chr3	Mandalorion	stop_codon	57195177	57195179	.	-	.	transcript_id "Isoform211738_324"; gene_id "Isoform211738_324.gene"; gene_name "Isoform211738_324";
chr3	Mandalorion	exon	57197110	57197290	.	-	.	transcript_id "Isoform211738_324"; gene_id "Isoform211738_324.gene"; gene_name "Isoform211738_324";
chr3	Mandalorion	CDS	57197110	57197290	.	-	.	transcript_id "Isoform211738_324"; gene_id "Isoform211738_324.gene"; gene_name "Isoform211738_324";
chr3	Mandalorion	exon	57200201	57200346	.	-	.	transcript_id "Isoform211738_324"; gene_id "Isoform211738_324.gene"; gene_name "Isoform211738_324";
chr3	Mandalorion	CDS	57200201	57200346	.	-	.	transcript_id "Isoform211738_324"; gene_id "Isoform211738_324.gene"; gene_name "Isoform211738_324";
chr3	Mandalorion	exon	57200434	57200523	.	-	.	transcript_id "Isoform211738_324"; gene_id "Isoform211738_324.gene"; gene_name "Isoform211738_324";
chr3	Mandalorion	CDS	57200434	57200523	.	-	.	transcript_id "Isoform211738_324"; gene_id "Isoform211738_324.gene"; gene_name "Isoform211738_324";
chr3	Mandalorion	exon	57202033	57202314	.	-	.	transcript_id "Isoform211738_324"; gene_id "Isoform211738_324.gene"; gene_name "Isoform211738_324";
chr3	Mandalorion	start_codon	57202207	57202209	.	-	.	transcript_id "Isoform211738_324"; gene_id "Isoform211738_324.gene"; gene_name "Isoform211738_324";
chr3	Mandalorion	CDS	57202033	57202209	.	-	.	transcript_id "Isoform211738_324"; gene_id "Isoform211738_324.gene"; gene_name "Isoform211738_324";
chr3	Mandalorion	transcript	57194831	57202672	.	-	.	transcript_id "Isoform211739_13"; gene_id "Isoform211739_13.gene"; gene_name "Isoform211739_13";
chr3	Mandalorion	exon	57194831	57195191	.	-	.	transcript_id "Isoform211739_13"; gene_id "Isoform211739_13.gene"; gene_name "Isoform211739_13";
chr3	Mandalorion	CDS	57195180	57195191	.	-	.	transcript_id "Isoform211739_13"; gene_id "Isoform211739_13.gene"; gene_name "Isoform211739_13";
chr3	Mandalorion	stop_codon	57195177	57195179	.	-	.	transcript_id "Isoform211739_13"; gene_id "Isoform211739_13.gene"; gene_name "Isoform211739_13";
chr3	Mandalorion	exon	57197110	57197290	.	-	.	transcript_id "Isoform211739_13"; gene_id "Isoform211739_13.gene"; gene_name "Isoform211739_13";
chr3	Mandalorion	CDS	57197110	57197290	.	-	.	transcript_id "Isoform211739_13"; gene_id "Isoform211739_13.gene"; gene_name "Isoform211739_13";
chr3	Mandalorion	exon	57200201	57200346	.	-	.	transcript_id "Isoform211739_13"; gene_id "Isoform211739_13.gene"; gene_name "Isoform211739_13";
chr3	Mandalorion	CDS	57200201	57200346	.	-	.	transcript_id "Isoform211739_13"; gene_id "Isoform211739_13.gene"; gene_name "Isoform211739_13";
chr3	Mandalorion	exon	57200434	57200523	.	-	.	transcript_id "Isoform211739_13"; gene_id "Isoform211739_13.gene"; gene_name "Isoform211739_13";
chr3	Mandalorion	CDS	57200434	57200523	.	-	.	transcript_id "Isoform211739_13"; gene_id "Isoform211739_13.gene"; gene_name "Isoform211739_13";
chr3	Mandalorion	exon	57202033	57202672	.	-	.	transcript_id "Isoform211739_13"; gene_id "Isoform211739_13.gene"; gene_name "Isoform211739_13";
chr3	Mandalorion	start_codon	57202207	57202209	.	-	.	transcript_id "Isoform211739_13"; gene_id "Isoform211739_13.gene"; gene_name "Isoform211739_13";
chr3	Mandalorion	CDS	57202033	57202209	.	-	.	transcript_id "Isoform211739_13"; gene_id "Isoform211739_13.gene"; gene_name "Isoform211739_13";
chr3	Mandalorion	transcript	57194831	57202375	.	-	.	transcript_id "Isoform211740_34"; gene_id "Isoform211740_34.gene"; gene_name "Isoform211740_34";
chr3	Mandalorion	exon	57194831	57195191	.	-	.	transcript_id "Isoform211740_34"; gene_id "Isoform211740_34.gene"; gene_name "Isoform211740_34";
chr3	Mandalorion	CDS	57195180	57195191	.	-	.	transcript_id "Isoform211740_34"; gene_id "Isoform211740_34.gene"; gene_name "Isoform211740_34";
chr3	Mandalorion	stop_codon	57195177	57195179	.	-	.	transcript_id "Isoform211740_34"; gene_id "Isoform211740_34.gene"; gene_name "Isoform211740_34";
chr3	Mandalorion	exon	57197110	57197290	.	-	.	transcript_id "Isoform211740_34"; gene_id "Isoform211740_34.gene"; gene_name "Isoform211740_34";
chr3	Mandalorion	CDS	57197110	57197290	.	-	.	transcript_id "Isoform211740_34"; gene_id "Isoform211740_34.gene"; gene_name "Isoform211740_34";
chr3	Mandalorion	exon	57200201	57200346	.	-	.	transcript_id "Isoform211740_34"; gene_id "Isoform211740_34.gene"; gene_name "Isoform211740_34";
chr3	Mandalorion	CDS	57200201	57200346	.	-	.	transcript_id "Isoform211740_34"; gene_id "Isoform211740_34.gene"; gene_name "Isoform211740_34";
chr3	Mandalorion	exon	57200434	57200523	.	-	.	transcript_id "Isoform211740_34"; gene_id "Isoform211740_34.gene"; gene_name "Isoform211740_34";
chr3	Mandalorion	CDS	57200434	57200523	.	-	.	transcript_id "Isoform211740_34"; gene_id "Isoform211740_34.gene"; gene_name "Isoform211740_34";
chr3	Mandalorion	exon	57202033	57202375	.	-	.	transcript_id "Isoform211740_34"; gene_id "Isoform211740_34.gene"; gene_name "Isoform211740_34";
chr3	Mandalorion	start_codon	57202207	57202209	.	-	.	transcript_id "Isoform211740_34"; gene_id "Isoform211740_34.gene"; gene_name "Isoform211740_34";
chr3	Mandalorion	CDS	57202033	57202209	.	-	.	transcript_id "Isoform211740_34"; gene_id "Isoform211740_34.gene"; gene_name "Isoform211740_34";
chr3	Mandalorion	transcript	57194831	57295174	.	-	.	transcript_id "Isoform211749_19"; gene_id "Isoform211749_19.gene"; gene_name "Isoform211749_19";
chr3	Mandalorion	exon	57194831	57195191	.	-	.	transcript_id "Isoform211749_19"; gene_id "Isoform211749_19.gene"; gene_name "Isoform211749_19";
chr3	Mandalorion	CDS	57195180	57195191	.	-	.	transcript_id "Isoform211749_19"; gene_id "Isoform211749_19.gene"; gene_name "Isoform211749_19";
chr3	Mandalorion	stop_codon	57195177	57195179	.	-	.	transcript_id "Isoform211749_19"; gene_id "Isoform211749_19.gene"; gene_name "Isoform211749_19";
chr3	Mandalorion	exon	57197110	57197290	.	-	.	transcript_id "Isoform211749_19"; gene_id "Isoform211749_19.gene"; gene_name "Isoform211749_19";
chr3	Mandalorion	CDS	57197110	57197290	.	-	.	transcript_id "Isoform211749_19"; gene_id "Isoform211749_19.gene"; gene_name "Isoform211749_19";
chr3	Mandalorion	exon	57200201	57200346	.	-	.	transcript_id "Isoform211749_19"; gene_id "Isoform211749_19.gene"; gene_name "Isoform211749_19";
chr3	Mandalorion	CDS	57200201	57200346	.	-	.	transcript_id "Isoform211749_19"; gene_id "Isoform211749_19.gene"; gene_name "Isoform211749_19";
chr3	Mandalorion	exon	57200434	57200523	.	-	.	transcript_id "Isoform211749_19"; gene_id "Isoform211749_19.gene"; gene_name "Isoform211749_19";
chr3	Mandalorion	CDS	57200434	57200523	.	-	.	transcript_id "Isoform211749_19"; gene_id "Isoform211749_19.gene"; gene_name "Isoform211749_19";
chr3	Mandalorion	exon	57202033	57202503	.	-	.	transcript_id "Isoform211749_19"; gene_id "Isoform211749_19.gene"; gene_name "Isoform211749_19";
chr3	Mandalorion	start_codon	57202207	57202209	.	-	.	transcript_id "Isoform211749_19"; gene_id "Isoform211749_19.gene"; gene_name "Isoform211749_19";
chr3	Mandalorion	CDS	57202033	57202209	.	-	.	transcript_id "Isoform211749_19"; gene_id "Isoform211749_19.gene"; gene_name "Isoform211749_19";
chr3	Mandalorion	exon	57295077	57295174	.	-	.	transcript_id "Isoform211749_19"; gene_id "Isoform211749_19.gene"; gene_name "Isoform211749_19";
chr3	Mandalorion	transcript	57194901	57295206	.	-	.	transcript_id "Isoform211750_6"; gene_id "Isoform211750_6.gene"; gene_name "Isoform211750_6";
chr3	Mandalorion	exon	57194901	57195191	.	-	.	transcript_id "Isoform211750_6"; gene_id "Isoform211750_6.gene"; gene_name "Isoform211750_6";
chr3	Mandalorion	CDS	57195180	57195191	.	-	.	transcript_id "Isoform211750_6"; gene_id "Isoform211750_6.gene"; gene_name "Isoform211750_6";
chr3	Mandalorion	stop_codon	57195177	57195179	.	-	.	transcript_id "Isoform211750_6"; gene_id "Isoform211750_6.gene"; gene_name "Isoform211750_6";
chr3	Mandalorion	exon	57197110	57197290	.	-	.	transcript_id "Isoform211750_6"; gene_id "Isoform211750_6.gene"; gene_name "Isoform211750_6";
chr3	Mandalorion	CDS	57197110	57197290	.	-	.	transcript_id "Isoform211750_6"; gene_id "Isoform211750_6.gene"; gene_name "Isoform211750_6";
chr3	Mandalorion	exon	57200201	57200346	.	-	.	transcript_id "Isoform211750_6"; gene_id "Isoform211750_6.gene"; gene_name "Isoform211750_6";
chr3	Mandalorion	CDS	57200201	57200346	.	-	.	transcript_id "Isoform211750_6"; gene_id "Isoform211750_6.gene"; gene_name "Isoform211750_6";
chr3	Mandalorion	exon	57200434	57200523	.	-	.	transcript_id "Isoform211750_6"; gene_id "Isoform211750_6.gene"; gene_name "Isoform211750_6";
chr3	Mandalorion	CDS	57200434	57200523	.	-	.	transcript_id "Isoform211750_6"; gene_id "Isoform211750_6.gene"; gene_name "Isoform211750_6";
chr3	Mandalorion	exon	57202033	57202503	.	-	.	transcript_id "Isoform211750_6"; gene_id "Isoform211750_6.gene"; gene_name "Isoform211750_6";
chr3	Mandalorion	start_codon	57202207	57202209	.	-	.	transcript_id "Isoform211750_6"; gene_id "Isoform211750_6.gene"; gene_name "Isoform211750_6";
chr3	Mandalorion	CDS	57202033	57202209	.	-	.	transcript_id "Isoform211750_6"; gene_id "Isoform211750_6.gene"; gene_name "Isoform211750_6";
chr3	Mandalorion	exon	57295077	57295206	.	-	.	transcript_id "Isoform211750_6"; gene_id "Isoform211750_6.gene"; gene_name "Isoform211750_6";
chr3	Mandalorion	transcript	57194831	57295163	.	-	.	transcript_id "Isoform211754_6"; gene_id "Isoform211754_6.gene"; gene_name "Isoform211754_6";
chr3	Mandalorion	exon	57194831	57195191	.	-	.	transcript_id "Isoform211754_6"; gene_id "Isoform211754_6.gene"; gene_name "Isoform211754_6";
chr3	Mandalorion	CDS	57195180	57195191	.	-	.	transcript_id "Isoform211754_6"; gene_id "Isoform211754_6.gene"; gene_name "Isoform211754_6";
chr3	Mandalorion	stop_codon	57195177	57195179	.	-	.	transcript_id "Isoform211754_6"; gene_id "Isoform211754_6.gene"; gene_name "Isoform211754_6";
chr3	Mandalorion	exon	57197110	57197290	.	-	.	transcript_id "Isoform211754_6"; gene_id "Isoform211754_6.gene"; gene_name "Isoform211754_6";
chr3	Mandalorion	CDS	57197110	57197290	.	-	.	transcript_id "Isoform211754_6"; gene_id "Isoform211754_6.gene"; gene_name "Isoform211754_6";
chr3	Mandalorion	exon	57200201	57200346	.	-	.	transcript_id "Isoform211754_6"; gene_id "Isoform211754_6.gene"; gene_name "Isoform211754_6";
chr3	Mandalorion	CDS	57200201	57200346	.	-	.	transcript_id "Isoform211754_6"; gene_id "Isoform211754_6.gene"; gene_name "Isoform211754_6";
chr3	Mandalorion	exon	57200434	57200523	.	-	.	transcript_id "Isoform211754_6"; gene_id "Isoform211754_6.gene"; gene_name "Isoform211754_6";
chr3	Mandalorion	CDS	57200434	57200523	.	-	.	transcript_id "Isoform211754_6"; gene_id "Isoform211754_6.gene"; gene_name "Isoform211754_6";
chr3	Mandalorion	exon	57202033	57202503	.	-	.	transcript_id "Isoform211754_6"; gene_id "Isoform211754_6.gene"; gene_name "Isoform211754_6";
chr3	Mandalorion	start_codon	57202207	57202209	.	-	.	transcript_id "Isoform211754_6"; gene_id "Isoform211754_6.gene"; gene_name "Isoform211754_6";
chr3	Mandalorion	CDS	57202033	57202209	.	-	.	transcript_id "Isoform211754_6"; gene_id "Isoform211754_6.gene"; gene_name "Isoform211754_6";
chr3	Mandalorion	exon	57208943	57209099	.	-	.	transcript_id "Isoform211754_6"; gene_id "Isoform211754_6.gene"; gene_name "Isoform211754_6";
chr3	Mandalorion	exon	57217679	57217791	.	-	.	transcript_id "Isoform211754_6"; gene_id "Isoform211754_6.gene"; gene_name "Isoform211754_6";
chr3	Mandalorion	exon	57218785	57218868	.	-	.	transcript_id "Isoform211754_6"; gene_id "Isoform211754_6.gene"; gene_name "Isoform211754_6";
chr3	Mandalorion	exon	57295077	57295163	.	-	.	transcript_id "Isoform211754_6"; gene_id "Isoform211754_6.gene"; gene_name "Isoform211754_6";
chr3	Mandalorion	transcript	57194831	57295198	.	-	.	transcript_id "Isoform211759_6"; gene_id "Isoform211759_6.gene"; gene_name "Isoform211759_6";
chr3	Mandalorion	exon	57194831	57195191	.	-	.	transcript_id "Isoform211759_6"; gene_id "Isoform211759_6.gene"; gene_name "Isoform211759_6";
chr3	Mandalorion	CDS	57195180	57195191	.	-	.	transcript_id "Isoform211759_6"; gene_id "Isoform211759_6.gene"; gene_name "Isoform211759_6";
chr3	Mandalorion	stop_codon	57195177	57195179	.	-	.	transcript_id "Isoform211759_6"; gene_id "Isoform211759_6.gene"; gene_name "Isoform211759_6";
chr3	Mandalorion	exon	57197110	57197290	.	-	.	transcript_id "Isoform211759_6"; gene_id "Isoform211759_6.gene"; gene_name "Isoform211759_6";
chr3	Mandalorion	CDS	57197110	57197290	.	-	.	transcript_id "Isoform211759_6"; gene_id "Isoform211759_6.gene"; gene_name "Isoform211759_6";
chr3	Mandalorion	exon	57200201	57200346	.	-	.	transcript_id "Isoform211759_6"; gene_id "Isoform211759_6.gene"; gene_name "Isoform211759_6";
chr3	Mandalorion	CDS	57200201	57200346	.	-	.	transcript_id "Isoform211759_6"; gene_id "Isoform211759_6.gene"; gene_name "Isoform211759_6";
chr3	Mandalorion	exon	57200434	57200523	.	-	.	transcript_id "Isoform211759_6"; gene_id "Isoform211759_6.gene"; gene_name "Isoform211759_6";
chr3	Mandalorion	CDS	57200434	57200523	.	-	.	transcript_id "Isoform211759_6"; gene_id "Isoform211759_6.gene"; gene_name "Isoform211759_6";
chr3	Mandalorion	exon	57202033	57202503	.	-	.	transcript_id "Isoform211759_6"; gene_id "Isoform211759_6.gene"; gene_name "Isoform211759_6";
chr3	Mandalorion	start_codon	57202207	57202209	.	-	.	transcript_id "Isoform211759_6"; gene_id "Isoform211759_6.gene"; gene_name "Isoform211759_6";
chr3	Mandalorion	CDS	57202033	57202209	.	-	.	transcript_id "Isoform211759_6"; gene_id "Isoform211759_6.gene"; gene_name "Isoform211759_6";
chr3	Mandalorion	exon	57208943	57209057	.	-	.	transcript_id "Isoform211759_6"; gene_id "Isoform211759_6.gene"; gene_name "Isoform211759_6";
chr3	Mandalorion	exon	57295077	57295198	.	-	.	transcript_id "Isoform211759_6"; gene_id "Isoform211759_6.gene"; gene_name "Isoform211759_6";
chr3	Mandalorion	transcript	57194831	57295169	.	-	.	transcript_id "Isoform211763_18"; gene_id "Isoform211763_18.gene"; gene_name "Isoform211763_18";
chr3	Mandalorion	exon	57194831	57195191	.	-	.	transcript_id "Isoform211763_18"; gene_id "Isoform211763_18.gene"; gene_name "Isoform211763_18";
chr3	Mandalorion	CDS	57195180	57195191	.	-	.	transcript_id "Isoform211763_18"; gene_id "Isoform211763_18.gene"; gene_name "Isoform211763_18";
chr3	Mandalorion	stop_codon	57195177	57195179	.	-	.	transcript_id "Isoform211763_18"; gene_id "Isoform211763_18.gene"; gene_name "Isoform211763_18";
chr3	Mandalorion	exon	57197110	57197290	.	-	.	transcript_id "Isoform211763_18"; gene_id "Isoform211763_18.gene"; gene_name "Isoform211763_18";
chr3	Mandalorion	CDS	57197110	57197290	.	-	.	transcript_id "Isoform211763_18"; gene_id "Isoform211763_18.gene"; gene_name "Isoform211763_18";
chr3	Mandalorion	exon	57200201	57200346	.	-	.	transcript_id "Isoform211763_18"; gene_id "Isoform211763_18.gene"; gene_name "Isoform211763_18";
chr3	Mandalorion	CDS	57200201	57200346	.	-	.	transcript_id "Isoform211763_18"; gene_id "Isoform211763_18.gene"; gene_name "Isoform211763_18";
chr3	Mandalorion	exon	57200434	57200523	.	-	.	transcript_id "Isoform211763_18"; gene_id "Isoform211763_18.gene"; gene_name "Isoform211763_18";
chr3	Mandalorion	CDS	57200434	57200523	.	-	.	transcript_id "Isoform211763_18"; gene_id "Isoform211763_18.gene"; gene_name "Isoform211763_18";
chr3	Mandalorion	exon	57202033	57202503	.	-	.	transcript_id "Isoform211763_18"; gene_id "Isoform211763_18.gene"; gene_name "Isoform211763_18";
chr3	Mandalorion	start_codon	57202207	57202209	.	-	.	transcript_id "Isoform211763_18"; gene_id "Isoform211763_18.gene"; gene_name "Isoform211763_18";
chr3	Mandalorion	CDS	57202033	57202209	.	-	.	transcript_id "Isoform211763_18"; gene_id "Isoform211763_18.gene"; gene_name "Isoform211763_18";
chr3	Mandalorion	exon	57208943	57209057	.	-	.	transcript_id "Isoform211763_18"; gene_id "Isoform211763_18.gene"; gene_name "Isoform211763_18";
chr3	Mandalorion	exon	57217679	57217791	.	-	.	transcript_id "Isoform211763_18"; gene_id "Isoform211763_18.gene"; gene_name "Isoform211763_18";
chr3	Mandalorion	exon	57218785	57218868	.	-	.	transcript_id "Isoform211763_18"; gene_id "Isoform211763_18.gene"; gene_name "Isoform211763_18";
chr3	Mandalorion	exon	57220348	57220525	.	-	.	transcript_id "Isoform211763_18"; gene_id "Isoform211763_18.gene"; gene_name "Isoform211763_18";
chr3	Mandalorion	exon	57295077	57295169	.	-	.	transcript_id "Isoform211763_18"; gene_id "Isoform211763_18.gene"; gene_name "Isoform211763_18";
chr3	Mandalorion	transcript	57194831	57295150	.	-	.	transcript_id "Isoform211764_7"; gene_id "Isoform211764_7.gene"; gene_name "Isoform211764_7";
chr3	Mandalorion	exon	57194831	57195191	.	-	.	transcript_id "Isoform211764_7"; gene_id "Isoform211764_7.gene"; gene_name "Isoform211764_7";
chr3	Mandalorion	CDS	57195180	57195191	.	-	.	transcript_id "Isoform211764_7"; gene_id "Isoform211764_7.gene"; gene_name "Isoform211764_7";
chr3	Mandalorion	stop_codon	57195177	57195179	.	-	.	transcript_id "Isoform211764_7"; gene_id "Isoform211764_7.gene"; gene_name "Isoform211764_7";
chr3	Mandalorion	exon	57197110	57197290	.	-	.	transcript_id "Isoform211764_7"; gene_id "Isoform211764_7.gene"; gene_name "Isoform211764_7";
chr3	Mandalorion	CDS	57197110	57197290	.	-	.	transcript_id "Isoform211764_7"; gene_id "Isoform211764_7.gene"; gene_name "Isoform211764_7";
chr3	Mandalorion	exon	57200201	57200346	.	-	.	transcript_id "Isoform211764_7"; gene_id "Isoform211764_7.gene"; gene_name "Isoform211764_7";
chr3	Mandalorion	CDS	57200201	57200346	.	-	.	transcript_id "Isoform211764_7"; gene_id "Isoform211764_7.gene"; gene_name "Isoform211764_7";
chr3	Mandalorion	exon	57200434	57200523	.	-	.	transcript_id "Isoform211764_7"; gene_id "Isoform211764_7.gene"; gene_name "Isoform211764_7";
chr3	Mandalorion	CDS	57200434	57200523	.	-	.	transcript_id "Isoform211764_7"; gene_id "Isoform211764_7.gene"; gene_name "Isoform211764_7";
chr3	Mandalorion	exon	57202033	57202503	.	-	.	transcript_id "Isoform211764_7"; gene_id "Isoform211764_7.gene"; gene_name "Isoform211764_7";
chr3	Mandalorion	start_codon	57202207	57202209	.	-	.	transcript_id "Isoform211764_7"; gene_id "Isoform211764_7.gene"; gene_name "Isoform211764_7";
chr3	Mandalorion	CDS	57202033	57202209	.	-	.	transcript_id "Isoform211764_7"; gene_id "Isoform211764_7.gene"; gene_name "Isoform211764_7";
chr3	Mandalorion	exon	57208943	57209057	.	-	.	transcript_id "Isoform211764_7"; gene_id "Isoform211764_7.gene"; gene_name "Isoform211764_7";
chr3	Mandalorion	exon	57217679	57217791	.	-	.	transcript_id "Isoform211764_7"; gene_id "Isoform211764_7.gene"; gene_name "Isoform211764_7";
chr3	Mandalorion	exon	57218785	57218868	.	-	.	transcript_id "Isoform211764_7"; gene_id "Isoform211764_7.gene"; gene_name "Isoform211764_7";
chr3	Mandalorion	exon	57295077	57295150	.	-	.	transcript_id "Isoform211764_7"; gene_id "Isoform211764_7.gene"; gene_name "Isoform211764_7";
chr3	Mandalorion	transcript	57194831	57295166	.	-	.	transcript_id "Isoform211765_7"; gene_id "Isoform211765_7.gene"; gene_name "Isoform211765_7";
chr3	Mandalorion	exon	57194831	57195191	.	-	.	transcript_id "Isoform211765_7"; gene_id "Isoform211765_7.gene"; gene_name "Isoform211765_7";
chr3	Mandalorion	CDS	57195180	57195191	.	-	.	transcript_id "Isoform211765_7"; gene_id "Isoform211765_7.gene"; gene_name "Isoform211765_7";
chr3	Mandalorion	stop_codon	57195177	57195179	.	-	.	transcript_id "Isoform211765_7"; gene_id "Isoform211765_7.gene"; gene_name "Isoform211765_7";
chr3	Mandalorion	exon	57197110	57197290	.	-	.	transcript_id "Isoform211765_7"; gene_id "Isoform211765_7.gene"; gene_name "Isoform211765_7";
chr3	Mandalorion	CDS	57197110	57197290	.	-	.	transcript_id "Isoform211765_7"; gene_id "Isoform211765_7.gene"; gene_name "Isoform211765_7";
chr3	Mandalorion	exon	57200201	57200346	.	-	.	transcript_id "Isoform211765_7"; gene_id "Isoform211765_7.gene"; gene_name "Isoform211765_7";
chr3	Mandalorion	CDS	57200201	57200346	.	-	.	transcript_id "Isoform211765_7"; gene_id "Isoform211765_7.gene"; gene_name "Isoform211765_7";
chr3	Mandalorion	exon	57200434	57200523	.	-	.	transcript_id "Isoform211765_7"; gene_id "Isoform211765_7.gene"; gene_name "Isoform211765_7";
chr3	Mandalorion	CDS	57200434	57200523	.	-	.	transcript_id "Isoform211765_7"; gene_id "Isoform211765_7.gene"; gene_name "Isoform211765_7";
chr3	Mandalorion	exon	57202033	57202503	.	-	.	transcript_id "Isoform211765_7"; gene_id "Isoform211765_7.gene"; gene_name "Isoform211765_7";
chr3	Mandalorion	start_codon	57202207	57202209	.	-	.	transcript_id "Isoform211765_7"; gene_id "Isoform211765_7.gene"; gene_name "Isoform211765_7";
chr3	Mandalorion	CDS	57202033	57202209	.	-	.	transcript_id "Isoform211765_7"; gene_id "Isoform211765_7.gene"; gene_name "Isoform211765_7";
chr3	Mandalorion	exon	57208943	57209057	.	-	.	transcript_id "Isoform211765_7"; gene_id "Isoform211765_7.gene"; gene_name "Isoform211765_7";
chr3	Mandalorion	exon	57217679	57217791	.	-	.	transcript_id "Isoform211765_7"; gene_id "Isoform211765_7.gene"; gene_name "Isoform211765_7";
chr3	Mandalorion	exon	57218785	57218868	.	-	.	transcript_id "Isoform211765_7"; gene_id "Isoform211765_7.gene"; gene_name "Isoform211765_7";
chr3	Mandalorion	exon	57295077	57295166	.	-	.	transcript_id "Isoform211765_7"; gene_id "Isoform211765_7.gene"; gene_name "Isoform211765_7";
chr3	Mandalorion	transcript	57285313	57295201	.	-	.	transcript_id "Isoform211770_5"; gene_id "Isoform211770_5.gene"; gene_name "Isoform211770_5";
chr3	Mandalorion	exon	57285313	57286991	.	-	.	transcript_id "Isoform211770_5"; gene_id "Isoform211770_5.gene"; gene_name "Isoform211770_5";
chr3	Mandalorion	start_codon	57286928	57286930	.	-	.	transcript_id "Isoform211770_5"; gene_id "Isoform211770_5.gene"; gene_name "Isoform211770_5";
chr3	Mandalorion	CDS	57286574	57286930	.	-	.	transcript_id "Isoform211770_5"; gene_id "Isoform211770_5.gene"; gene_name "Isoform211770_5";
chr3	Mandalorion	stop_codon	57286571	57286573	.	-	.	transcript_id "Isoform211770_5"; gene_id "Isoform211770_5.gene"; gene_name "Isoform211770_5";
chr3	Mandalorion	exon	57295077	57295201	.	-	.	transcript_id "Isoform211770_5"; gene_id "Isoform211770_5.gene"; gene_name "Isoform211770_5";
chr3	Mandalorion	transcript	57213277	57295166	.	-	.	transcript_id "Isoform211774_7"; gene_id "Isoform211774_7.gene"; gene_name "Isoform211774_7";
chr3	Mandalorion	exon	57213277	57213838	.	-	.	transcript_id "Isoform211774_7"; gene_id "Isoform211774_7.gene"; gene_name "Isoform211774_7";
chr3	Mandalorion	exon	57217679	57217791	.	-	.	transcript_id "Isoform211774_7"; gene_id "Isoform211774_7.gene"; gene_name "Isoform211774_7";
chr3	Mandalorion	exon	57218785	57218868	.	-	.	transcript_id "Isoform211774_7"; gene_id "Isoform211774_7.gene"; gene_name "Isoform211774_7";
chr3	Mandalorion	exon	57220348	57220525	.	-	.	transcript_id "Isoform211774_7"; gene_id "Isoform211774_7.gene"; gene_name "Isoform211774_7";
chr3	Mandalorion	exon	57295077	57295166	.	-	.	transcript_id "Isoform211774_7"; gene_id "Isoform211774_7.gene"; gene_name "Isoform211774_7";
chr3	Mandalorion	transcript	57294317	57295166	.	-	.	transcript_id "Isoform211776_3"; gene_id "Isoform211776_3.gene"; gene_name "Isoform211776_3";
chr3	Mandalorion	exon	57294317	57295166	.	-	.	transcript_id "Isoform211776_3"; gene_id "Isoform211776_3.gene"; gene_name "Isoform211776_3";
chr3	Mandalorion	transcript	57332767	57348732	.	+	.	transcript_id "Isoform211785_347"; gene_id "Isoform211785_347.gene"; gene_name "Isoform211785_347";
chr3	Mandalorion	exon	57332767	57333209	.	+	.	transcript_id "Isoform211785_347"; gene_id "Isoform211785_347.gene"; gene_name "Isoform211785_347";
chr3	Mandalorion	start_codon	57333036	57333038	.	+	.	transcript_id "Isoform211785_347"; gene_id "Isoform211785_347.gene"; gene_name "Isoform211785_347";
chr3	Mandalorion	CDS	57333036	57333209	.	+	.	transcript_id "Isoform211785_347"; gene_id "Isoform211785_347.gene"; gene_name "Isoform211785_347";
chr3	Mandalorion	exon	57333889	57333978	.	+	.	transcript_id "Isoform211785_347"; gene_id "Isoform211785_347.gene"; gene_name "Isoform211785_347";
chr3	Mandalorion	CDS	57333889	57333978	.	+	.	transcript_id "Isoform211785_347"; gene_id "Isoform211785_347.gene"; gene_name "Isoform211785_347";
chr3	Mandalorion	exon	57341134	57341270	.	+	.	transcript_id "Isoform211785_347"; gene_id "Isoform211785_347.gene"; gene_name "Isoform211785_347";
chr3	Mandalorion	CDS	57341134	57341270	.	+	.	transcript_id "Isoform211785_347"; gene_id "Isoform211785_347.gene"; gene_name "Isoform211785_347";
chr3	Mandalorion	exon	57344997	57345186	.	+	.	transcript_id "Isoform211785_347"; gene_id "Isoform211785_347.gene"; gene_name "Isoform211785_347";
chr3	Mandalorion	CDS	57344997	57345186	.	+	.	transcript_id "Isoform211785_347"; gene_id "Isoform211785_347.gene"; gene_name "Isoform211785_347";
chr3	Mandalorion	exon	57348495	57348732	.	+	.	transcript_id "Isoform211785_347"; gene_id "Isoform211785_347.gene"; gene_name "Isoform211785_347";
chr3	Mandalorion	CDS	57348495	57348509	.	+	.	transcript_id "Isoform211785_347"; gene_id "Isoform211785_347.gene"; gene_name "Isoform211785_347";
chr3	Mandalorion	stop_codon	57348510	57348512	.	+	.	transcript_id "Isoform211785_347"; gene_id "Isoform211785_347.gene"; gene_name "Isoform211785_347";
chr3	Mandalorion	transcript	57332865	57348734	.	+	.	transcript_id "Isoform211791_7798"; gene_id "Isoform211791_7798.gene"; gene_name "Isoform211791_7798";
chr3	Mandalorion	exon	57332865	57333209	.	+	.	transcript_id "Isoform211791_7798"; gene_id "Isoform211791_7798.gene"; gene_name "Isoform211791_7798";
chr3	Mandalorion	start_codon	57333036	57333038	.	+	.	transcript_id "Isoform211791_7798"; gene_id "Isoform211791_7798.gene"; gene_name "Isoform211791_7798";
chr3	Mandalorion	CDS	57333036	57333209	.	+	.	transcript_id "Isoform211791_7798"; gene_id "Isoform211791_7798.gene"; gene_name "Isoform211791_7798";
chr3	Mandalorion	exon	57333889	57333978	.	+	.	transcript_id "Isoform211791_7798"; gene_id "Isoform211791_7798.gene"; gene_name "Isoform211791_7798";
chr3	Mandalorion	CDS	57333889	57333978	.	+	.	transcript_id "Isoform211791_7798"; gene_id "Isoform211791_7798.gene"; gene_name "Isoform211791_7798";
chr3	Mandalorion	exon	57341134	57341270	.	+	.	transcript_id "Isoform211791_7798"; gene_id "Isoform211791_7798.gene"; gene_name "Isoform211791_7798";
chr3	Mandalorion	CDS	57341134	57341270	.	+	.	transcript_id "Isoform211791_7798"; gene_id "Isoform211791_7798.gene"; gene_name "Isoform211791_7798";
chr3	Mandalorion	exon	57344997	57345186	.	+	.	transcript_id "Isoform211791_7798"; gene_id "Isoform211791_7798.gene"; gene_name "Isoform211791_7798";
chr3	Mandalorion	CDS	57344997	57345186	.	+	.	transcript_id "Isoform211791_7798"; gene_id "Isoform211791_7798.gene"; gene_name "Isoform211791_7798";
chr3	Mandalorion	exon	57348495	57348734	.	+	.	transcript_id "Isoform211791_7798"; gene_id "Isoform211791_7798.gene"; gene_name "Isoform211791_7798";
chr3	Mandalorion	CDS	57348495	57348509	.	+	.	transcript_id "Isoform211791_7798"; gene_id "Isoform211791_7798.gene"; gene_name "Isoform211791_7798";
chr3	Mandalorion	stop_codon	57348510	57348512	.	+	.	transcript_id "Isoform211791_7798"; gene_id "Isoform211791_7798.gene"; gene_name "Isoform211791_7798";
chr3	Mandalorion	transcript	57332865	57349215	.	+	.	transcript_id "Isoform211794_128"; gene_id "Isoform211794_128.gene"; gene_name "Isoform211794_128";
chr3	Mandalorion	exon	57332865	57333209	.	+	.	transcript_id "Isoform211794_128"; gene_id "Isoform211794_128.gene"; gene_name "Isoform211794_128";
chr3	Mandalorion	start_codon	57333036	57333038	.	+	.	transcript_id "Isoform211794_128"; gene_id "Isoform211794_128.gene"; gene_name "Isoform211794_128";
chr3	Mandalorion	CDS	57333036	57333209	.	+	.	transcript_id "Isoform211794_128"; gene_id "Isoform211794_128.gene"; gene_name "Isoform211794_128";
chr3	Mandalorion	exon	57333889	57333978	.	+	.	transcript_id "Isoform211794_128"; gene_id "Isoform211794_128.gene"; gene_name "Isoform211794_128";
chr3	Mandalorion	CDS	57333889	57333978	.	+	.	transcript_id "Isoform211794_128"; gene_id "Isoform211794_128.gene"; gene_name "Isoform211794_128";
chr3	Mandalorion	exon	57341134	57341270	.	+	.	transcript_id "Isoform211794_128"; gene_id "Isoform211794_128.gene"; gene_name "Isoform211794_128";
chr3	Mandalorion	CDS	57341134	57341270	.	+	.	transcript_id "Isoform211794_128"; gene_id "Isoform211794_128.gene"; gene_name "Isoform211794_128";
chr3	Mandalorion	exon	57344997	57345186	.	+	.	transcript_id "Isoform211794_128"; gene_id "Isoform211794_128.gene"; gene_name "Isoform211794_128";
chr3	Mandalorion	CDS	57344997	57345186	.	+	.	transcript_id "Isoform211794_128"; gene_id "Isoform211794_128.gene"; gene_name "Isoform211794_128";
chr3	Mandalorion	exon	57348495	57349215	.	+	.	transcript_id "Isoform211794_128"; gene_id "Isoform211794_128.gene"; gene_name "Isoform211794_128";
chr3	Mandalorion	CDS	57348495	57348509	.	+	.	transcript_id "Isoform211794_128"; gene_id "Isoform211794_128.gene"; gene_name "Isoform211794_128";
chr3	Mandalorion	stop_codon	57348510	57348512	.	+	.	transcript_id "Isoform211794_128"; gene_id "Isoform211794_128.gene"; gene_name "Isoform211794_128";
chr3	Mandalorion	transcript	57365884	57483226	.	-	.	transcript_id "Isoform211829_71"; gene_id "Isoform211829_71.gene"; gene_name "Isoform211829_71";
chr3	Mandalorion	exon	57365884	57366531	.	-	.	transcript_id "Isoform211829_71"; gene_id "Isoform211829_71.gene"; gene_name "Isoform211829_71";
chr3	Mandalorion	CDS	57366350	57366531	.	-	.	transcript_id "Isoform211829_71"; gene_id "Isoform211829_71.gene"; gene_name "Isoform211829_71";
chr3	Mandalorion	stop_codon	57366347	57366349	.	-	.	transcript_id "Isoform211829_71"; gene_id "Isoform211829_71.gene"; gene_name "Isoform211829_71";
chr3	Mandalorion	exon	57369940	57370052	.	-	.	transcript_id "Isoform211829_71"; gene_id "Isoform211829_71.gene"; gene_name "Isoform211829_71";
chr3	Mandalorion	CDS	57369940	57370052	.	-	.	transcript_id "Isoform211829_71"; gene_id "Isoform211829_71.gene"; gene_name "Isoform211829_71";
chr3	Mandalorion	exon	57370864	57370985	.	-	.	transcript_id "Isoform211829_71"; gene_id "Isoform211829_71.gene"; gene_name "Isoform211829_71";
chr3	Mandalorion	CDS	57370864	57370985	.	-	.	transcript_id "Isoform211829_71"; gene_id "Isoform211829_71.gene"; gene_name "Isoform211829_71";
chr3	Mandalorion	exon	57384778	57384977	.	-	.	transcript_id "Isoform211829_71"; gene_id "Isoform211829_71.gene"; gene_name "Isoform211829_71";
chr3	Mandalorion	CDS	57384778	57384977	.	-	.	transcript_id "Isoform211829_71"; gene_id "Isoform211829_71.gene"; gene_name "Isoform211829_71";
chr3	Mandalorion	exon	57409153	57409289	.	-	.	transcript_id "Isoform211829_71"; gene_id "Isoform211829_71.gene"; gene_name "Isoform211829_71";
chr3	Mandalorion	CDS	57409153	57409289	.	-	.	transcript_id "Isoform211829_71"; gene_id "Isoform211829_71.gene"; gene_name "Isoform211829_71";
chr3	Mandalorion	exon	57482244	57482678	.	-	.	transcript_id "Isoform211829_71"; gene_id "Isoform211829_71.gene"; gene_name "Isoform211829_71";
chr3	Mandalorion	start_codon	57482672	57482674	.	-	.	transcript_id "Isoform211829_71"; gene_id "Isoform211829_71.gene"; gene_name "Isoform211829_71";
chr3	Mandalorion	CDS	57482244	57482674	.	-	.	transcript_id "Isoform211829_71"; gene_id "Isoform211829_71.gene"; gene_name "Isoform211829_71";
chr3	Mandalorion	exon	57483022	57483226	.	-	.	transcript_id "Isoform211829_71"; gene_id "Isoform211829_71.gene"; gene_name "Isoform211829_71";
chr3	Mandalorion	transcript	57365884	57483252	.	-	.	transcript_id "Isoform211830_7"; gene_id "Isoform211830_7.gene"; gene_name "Isoform211830_7";
chr3	Mandalorion	exon	57365884	57366531	.	-	.	transcript_id "Isoform211830_7"; gene_id "Isoform211830_7.gene"; gene_name "Isoform211830_7";
chr3	Mandalorion	CDS	57366350	57366531	.	-	.	transcript_id "Isoform211830_7"; gene_id "Isoform211830_7.gene"; gene_name "Isoform211830_7";
chr3	Mandalorion	stop_codon	57366347	57366349	.	-	.	transcript_id "Isoform211830_7"; gene_id "Isoform211830_7.gene"; gene_name "Isoform211830_7";
chr3	Mandalorion	exon	57369940	57370052	.	-	.	transcript_id "Isoform211830_7"; gene_id "Isoform211830_7.gene"; gene_name "Isoform211830_7";
chr3	Mandalorion	CDS	57369940	57370052	.	-	.	transcript_id "Isoform211830_7"; gene_id "Isoform211830_7.gene"; gene_name "Isoform211830_7";
chr3	Mandalorion	exon	57370864	57370985	.	-	.	transcript_id "Isoform211830_7"; gene_id "Isoform211830_7.gene"; gene_name "Isoform211830_7";
chr3	Mandalorion	CDS	57370864	57370985	.	-	.	transcript_id "Isoform211830_7"; gene_id "Isoform211830_7.gene"; gene_name "Isoform211830_7";
chr3	Mandalorion	exon	57384778	57384977	.	-	.	transcript_id "Isoform211830_7"; gene_id "Isoform211830_7.gene"; gene_name "Isoform211830_7";
chr3	Mandalorion	CDS	57384778	57384977	.	-	.	transcript_id "Isoform211830_7"; gene_id "Isoform211830_7.gene"; gene_name "Isoform211830_7";
chr3	Mandalorion	exon	57409153	57409289	.	-	.	transcript_id "Isoform211830_7"; gene_id "Isoform211830_7.gene"; gene_name "Isoform211830_7";
chr3	Mandalorion	CDS	57409153	57409289	.	-	.	transcript_id "Isoform211830_7"; gene_id "Isoform211830_7.gene"; gene_name "Isoform211830_7";
chr3	Mandalorion	exon	57482244	57482678	.	-	.	transcript_id "Isoform211830_7"; gene_id "Isoform211830_7.gene"; gene_name "Isoform211830_7";
chr3	Mandalorion	start_codon	57482672	57482674	.	-	.	transcript_id "Isoform211830_7"; gene_id "Isoform211830_7.gene"; gene_name "Isoform211830_7";
chr3	Mandalorion	CDS	57482244	57482674	.	-	.	transcript_id "Isoform211830_7"; gene_id "Isoform211830_7.gene"; gene_name "Isoform211830_7";
chr3	Mandalorion	exon	57483022	57483252	.	-	.	transcript_id "Isoform211830_7"; gene_id "Isoform211830_7.gene"; gene_name "Isoform211830_7";
chr3	Mandalorion	transcript	57366137	57483233	.	-	.	transcript_id "Isoform211831_102"; gene_id "Isoform211831_102.gene"; gene_name "Isoform211831_102";
chr3	Mandalorion	exon	57366137	57366531	.	-	.	transcript_id "Isoform211831_102"; gene_id "Isoform211831_102.gene"; gene_name "Isoform211831_102";
chr3	Mandalorion	CDS	57366350	57366531	.	-	.	transcript_id "Isoform211831_102"; gene_id "Isoform211831_102.gene"; gene_name "Isoform211831_102";
chr3	Mandalorion	stop_codon	57366347	57366349	.	-	.	transcript_id "Isoform211831_102"; gene_id "Isoform211831_102.gene"; gene_name "Isoform211831_102";
chr3	Mandalorion	exon	57369940	57370052	.	-	.	transcript_id "Isoform211831_102"; gene_id "Isoform211831_102.gene"; gene_name "Isoform211831_102";
chr3	Mandalorion	CDS	57369940	57370052	.	-	.	transcript_id "Isoform211831_102"; gene_id "Isoform211831_102.gene"; gene_name "Isoform211831_102";
chr3	Mandalorion	exon	57370864	57370985	.	-	.	transcript_id "Isoform211831_102"; gene_id "Isoform211831_102.gene"; gene_name "Isoform211831_102";
chr3	Mandalorion	CDS	57370864	57370985	.	-	.	transcript_id "Isoform211831_102"; gene_id "Isoform211831_102.gene"; gene_name "Isoform211831_102";
chr3	Mandalorion	exon	57384778	57384977	.	-	.	transcript_id "Isoform211831_102"; gene_id "Isoform211831_102.gene"; gene_name "Isoform211831_102";
chr3	Mandalorion	CDS	57384778	57384977	.	-	.	transcript_id "Isoform211831_102"; gene_id "Isoform211831_102.gene"; gene_name "Isoform211831_102";
chr3	Mandalorion	exon	57409153	57409289	.	-	.	transcript_id "Isoform211831_102"; gene_id "Isoform211831_102.gene"; gene_name "Isoform211831_102";
chr3	Mandalorion	CDS	57409153	57409289	.	-	.	transcript_id "Isoform211831_102"; gene_id "Isoform211831_102.gene"; gene_name "Isoform211831_102";
chr3	Mandalorion	exon	57482244	57482678	.	-	.	transcript_id "Isoform211831_102"; gene_id "Isoform211831_102.gene"; gene_name "Isoform211831_102";
chr3	Mandalorion	start_codon	57482672	57482674	.	-	.	transcript_id "Isoform211831_102"; gene_id "Isoform211831_102.gene"; gene_name "Isoform211831_102";
chr3	Mandalorion	CDS	57482244	57482674	.	-	.	transcript_id "Isoform211831_102"; gene_id "Isoform211831_102.gene"; gene_name "Isoform211831_102";
chr3	Mandalorion	exon	57483022	57483233	.	-	.	transcript_id "Isoform211831_102"; gene_id "Isoform211831_102.gene"; gene_name "Isoform211831_102";
chr3	Mandalorion	transcript	57366141	57483270	.	-	.	transcript_id "Isoform211832_15"; gene_id "Isoform211832_15.gene"; gene_name "Isoform211832_15";
chr3	Mandalorion	exon	57366141	57366531	.	-	.	transcript_id "Isoform211832_15"; gene_id "Isoform211832_15.gene"; gene_name "Isoform211832_15";
chr3	Mandalorion	CDS	57366350	57366531	.	-	.	transcript_id "Isoform211832_15"; gene_id "Isoform211832_15.gene"; gene_name "Isoform211832_15";
chr3	Mandalorion	stop_codon	57366347	57366349	.	-	.	transcript_id "Isoform211832_15"; gene_id "Isoform211832_15.gene"; gene_name "Isoform211832_15";
chr3	Mandalorion	exon	57369940	57370052	.	-	.	transcript_id "Isoform211832_15"; gene_id "Isoform211832_15.gene"; gene_name "Isoform211832_15";
chr3	Mandalorion	CDS	57369940	57370052	.	-	.	transcript_id "Isoform211832_15"; gene_id "Isoform211832_15.gene"; gene_name "Isoform211832_15";
chr3	Mandalorion	exon	57370864	57370985	.	-	.	transcript_id "Isoform211832_15"; gene_id "Isoform211832_15.gene"; gene_name "Isoform211832_15";
chr3	Mandalorion	CDS	57370864	57370985	.	-	.	transcript_id "Isoform211832_15"; gene_id "Isoform211832_15.gene"; gene_name "Isoform211832_15";
chr3	Mandalorion	exon	57384778	57384977	.	-	.	transcript_id "Isoform211832_15"; gene_id "Isoform211832_15.gene"; gene_name "Isoform211832_15";
chr3	Mandalorion	CDS	57384778	57384977	.	-	.	transcript_id "Isoform211832_15"; gene_id "Isoform211832_15.gene"; gene_name "Isoform211832_15";
chr3	Mandalorion	exon	57409153	57409289	.	-	.	transcript_id "Isoform211832_15"; gene_id "Isoform211832_15.gene"; gene_name "Isoform211832_15";
chr3	Mandalorion	CDS	57409153	57409289	.	-	.	transcript_id "Isoform211832_15"; gene_id "Isoform211832_15.gene"; gene_name "Isoform211832_15";
chr3	Mandalorion	exon	57482244	57482678	.	-	.	transcript_id "Isoform211832_15"; gene_id "Isoform211832_15.gene"; gene_name "Isoform211832_15";
chr3	Mandalorion	start_codon	57482672	57482674	.	-	.	transcript_id "Isoform211832_15"; gene_id "Isoform211832_15.gene"; gene_name "Isoform211832_15";
chr3	Mandalorion	CDS	57482244	57482674	.	-	.	transcript_id "Isoform211832_15"; gene_id "Isoform211832_15.gene"; gene_name "Isoform211832_15";
chr3	Mandalorion	exon	57483022	57483270	.	-	.	transcript_id "Isoform211832_15"; gene_id "Isoform211832_15.gene"; gene_name "Isoform211832_15";
chr3	Mandalorion	transcript	57553782	57559129	.	-	.	transcript_id "Isoform211846_1981"; gene_id "Isoform211846_1981.gene"; gene_name "Isoform211846_1981";
chr3	Mandalorion	exon	57553782	57554297	.	-	.	transcript_id "Isoform211846_1981"; gene_id "Isoform211846_1981.gene"; gene_name "Isoform211846_1981";
chr3	Mandalorion	CDS	57554103	57554297	.	-	.	transcript_id "Isoform211846_1981"; gene_id "Isoform211846_1981.gene"; gene_name "Isoform211846_1981";
chr3	Mandalorion	stop_codon	57554100	57554102	.	-	.	transcript_id "Isoform211846_1981"; gene_id "Isoform211846_1981.gene"; gene_name "Isoform211846_1981";
chr3	Mandalorion	exon	57557463	57557636	.	-	.	transcript_id "Isoform211846_1981"; gene_id "Isoform211846_1981.gene"; gene_name "Isoform211846_1981";
chr3	Mandalorion	CDS	57557463	57557636	.	-	.	transcript_id "Isoform211846_1981"; gene_id "Isoform211846_1981.gene"; gene_name "Isoform211846_1981";
chr3	Mandalorion	exon	57558112	57558194	.	-	.	transcript_id "Isoform211846_1981"; gene_id "Isoform211846_1981.gene"; gene_name "Isoform211846_1981";
chr3	Mandalorion	CDS	57558112	57558194	.	-	.	transcript_id "Isoform211846_1981"; gene_id "Isoform211846_1981.gene"; gene_name "Isoform211846_1981";
chr3	Mandalorion	exon	57558843	57558920	.	-	.	transcript_id "Isoform211846_1981"; gene_id "Isoform211846_1981.gene"; gene_name "Isoform211846_1981";
chr3	Mandalorion	CDS	57558843	57558920	.	-	.	transcript_id "Isoform211846_1981"; gene_id "Isoform211846_1981.gene"; gene_name "Isoform211846_1981";
chr3	Mandalorion	exon	57559008	57559129	.	-	.	transcript_id "Isoform211846_1981"; gene_id "Isoform211846_1981.gene"; gene_name "Isoform211846_1981";
chr3	Mandalorion	start_codon	57559072	57559074	.	-	.	transcript_id "Isoform211846_1981"; gene_id "Isoform211846_1981.gene"; gene_name "Isoform211846_1981";
chr3	Mandalorion	CDS	57559008	57559074	.	-	.	transcript_id "Isoform211846_1981"; gene_id "Isoform211846_1981.gene"; gene_name "Isoform211846_1981";
chr3	Mandalorion	transcript	57553778	57559120	.	-	.	transcript_id "Isoform211849_95"; gene_id "Isoform211849_95.gene"; gene_name "Isoform211849_95";
chr3	Mandalorion	exon	57553778	57554297	.	-	.	transcript_id "Isoform211849_95"; gene_id "Isoform211849_95.gene"; gene_name "Isoform211849_95";
chr3	Mandalorion	start_codon	57554142	57554144	.	-	.	transcript_id "Isoform211849_95"; gene_id "Isoform211849_95.gene"; gene_name "Isoform211849_95";
chr3	Mandalorion	CDS	57554103	57554144	.	-	.	transcript_id "Isoform211849_95"; gene_id "Isoform211849_95.gene"; gene_name "Isoform211849_95";
chr3	Mandalorion	stop_codon	57554100	57554102	.	-	.	transcript_id "Isoform211849_95"; gene_id "Isoform211849_95.gene"; gene_name "Isoform211849_95";
chr3	Mandalorion	exon	57557463	57557636	.	-	.	transcript_id "Isoform211849_95"; gene_id "Isoform211849_95.gene"; gene_name "Isoform211849_95";
chr3	Mandalorion	exon	57558843	57558920	.	-	.	transcript_id "Isoform211849_95"; gene_id "Isoform211849_95.gene"; gene_name "Isoform211849_95";
chr3	Mandalorion	exon	57559008	57559120	.	-	.	transcript_id "Isoform211849_95"; gene_id "Isoform211849_95.gene"; gene_name "Isoform211849_95";
chr3	Mandalorion	transcript	57749325	57754982	.	-	.	transcript_id "Isoform211853_110"; gene_id "Isoform211853_110.gene"; gene_name "Isoform211853_110";
chr3	Mandalorion	exon	57749325	57750735	.	-	.	transcript_id "Isoform211853_110"; gene_id "Isoform211853_110.gene"; gene_name "Isoform211853_110";
chr3	Mandalorion	CDS	57750641	57750735	.	-	.	transcript_id "Isoform211853_110"; gene_id "Isoform211853_110.gene"; gene_name "Isoform211853_110";
chr3	Mandalorion	stop_codon	57750638	57750640	.	-	.	transcript_id "Isoform211853_110"; gene_id "Isoform211853_110.gene"; gene_name "Isoform211853_110";
chr3	Mandalorion	exon	57752595	57752787	.	-	.	transcript_id "Isoform211853_110"; gene_id "Isoform211853_110.gene"; gene_name "Isoform211853_110";
chr3	Mandalorion	CDS	57752595	57752787	.	-	.	transcript_id "Isoform211853_110"; gene_id "Isoform211853_110.gene"; gene_name "Isoform211853_110";
chr3	Mandalorion	exon	57754772	57754982	.	-	.	transcript_id "Isoform211853_110"; gene_id "Isoform211853_110.gene"; gene_name "Isoform211853_110";
chr3	Mandalorion	start_codon	57754901	57754903	.	-	.	transcript_id "Isoform211853_110"; gene_id "Isoform211853_110.gene"; gene_name "Isoform211853_110";
chr3	Mandalorion	CDS	57754772	57754903	.	-	.	transcript_id "Isoform211853_110"; gene_id "Isoform211853_110.gene"; gene_name "Isoform211853_110";
chr3	Mandalorion	transcript	57749325	57754982	.	-	.	transcript_id "Isoform211856_12"; gene_id "Isoform211856_12.gene"; gene_name "Isoform211856_12";
chr3	Mandalorion	exon	57749325	57750468	.	-	.	transcript_id "Isoform211856_12"; gene_id "Isoform211856_12.gene"; gene_name "Isoform211856_12";
chr3	Mandalorion	CDS	57750356	57750468	.	-	.	transcript_id "Isoform211856_12"; gene_id "Isoform211856_12.gene"; gene_name "Isoform211856_12";
chr3	Mandalorion	stop_codon	57750353	57750355	.	-	.	transcript_id "Isoform211856_12"; gene_id "Isoform211856_12.gene"; gene_name "Isoform211856_12";
chr3	Mandalorion	exon	57752595	57752787	.	-	.	transcript_id "Isoform211856_12"; gene_id "Isoform211856_12.gene"; gene_name "Isoform211856_12";
chr3	Mandalorion	CDS	57752595	57752787	.	-	.	transcript_id "Isoform211856_12"; gene_id "Isoform211856_12.gene"; gene_name "Isoform211856_12";
chr3	Mandalorion	exon	57754772	57754982	.	-	.	transcript_id "Isoform211856_12"; gene_id "Isoform211856_12.gene"; gene_name "Isoform211856_12";
chr3	Mandalorion	start_codon	57754901	57754903	.	-	.	transcript_id "Isoform211856_12"; gene_id "Isoform211856_12.gene"; gene_name "Isoform211856_12";
chr3	Mandalorion	CDS	57754772	57754903	.	-	.	transcript_id "Isoform211856_12"; gene_id "Isoform211856_12.gene"; gene_name "Isoform211856_12";
chr3	Mandalorion	transcript	57643496	57742252	.	+	.	transcript_id "Isoform211869_412"; gene_id "Isoform211869_412.gene"; gene_name "Isoform211869_412";
chr3	Mandalorion	exon	57643496	57643621	.	+	.	transcript_id "Isoform211869_412"; gene_id "Isoform211869_412.gene"; gene_name "Isoform211869_412";
chr3	Mandalorion	exon	57655312	57655455	.	+	.	transcript_id "Isoform211869_412"; gene_id "Isoform211869_412.gene"; gene_name "Isoform211869_412";
chr3	Mandalorion	exon	57671678	57671803	.	+	.	transcript_id "Isoform211869_412"; gene_id "Isoform211869_412.gene"; gene_name "Isoform211869_412";
chr3	Mandalorion	start_codon	57671690	57671692	.	+	.	transcript_id "Isoform211869_412"; gene_id "Isoform211869_412.gene"; gene_name "Isoform211869_412";
chr3	Mandalorion	CDS	57671690	57671803	.	+	.	transcript_id "Isoform211869_412"; gene_id "Isoform211869_412.gene"; gene_name "Isoform211869_412";
chr3	Mandalorion	exon	57676461	57676541	.	+	.	transcript_id "Isoform211869_412"; gene_id "Isoform211869_412.gene"; gene_name "Isoform211869_412";
chr3	Mandalorion	CDS	57676461	57676541	.	+	.	transcript_id "Isoform211869_412"; gene_id "Isoform211869_412.gene"; gene_name "Isoform211869_412";
chr3	Mandalorion	exon	57686804	57686929	.	+	.	transcript_id "Isoform211869_412"; gene_id "Isoform211869_412.gene"; gene_name "Isoform211869_412";
chr3	Mandalorion	CDS	57686804	57686929	.	+	.	transcript_id "Isoform211869_412"; gene_id "Isoform211869_412.gene"; gene_name "Isoform211869_412";
chr3	Mandalorion	exon	57703619	57703706	.	+	.	transcript_id "Isoform211869_412"; gene_id "Isoform211869_412.gene"; gene_name "Isoform211869_412";
chr3	Mandalorion	CDS	57703619	57703706	.	+	.	transcript_id "Isoform211869_412"; gene_id "Isoform211869_412.gene"; gene_name "Isoform211869_412";
chr3	Mandalorion	exon	57709868	57709958	.	+	.	transcript_id "Isoform211869_412"; gene_id "Isoform211869_412.gene"; gene_name "Isoform211869_412";
chr3	Mandalorion	CDS	57709868	57709958	.	+	.	transcript_id "Isoform211869_412"; gene_id "Isoform211869_412.gene"; gene_name "Isoform211869_412";
chr3	Mandalorion	exon	57714443	57714548	.	+	.	transcript_id "Isoform211869_412"; gene_id "Isoform211869_412.gene"; gene_name "Isoform211869_412";
chr3	Mandalorion	CDS	57714443	57714548	.	+	.	transcript_id "Isoform211869_412"; gene_id "Isoform211869_412.gene"; gene_name "Isoform211869_412";
chr3	Mandalorion	exon	57727928	57728021	.	+	.	transcript_id "Isoform211869_412"; gene_id "Isoform211869_412.gene"; gene_name "Isoform211869_412";
chr3	Mandalorion	CDS	57727928	57728021	.	+	.	transcript_id "Isoform211869_412"; gene_id "Isoform211869_412.gene"; gene_name "Isoform211869_412";
chr3	Mandalorion	exon	57740385	57740465	.	+	.	transcript_id "Isoform211869_412"; gene_id "Isoform211869_412.gene"; gene_name "Isoform211869_412";
chr3	Mandalorion	CDS	57740385	57740465	.	+	.	transcript_id "Isoform211869_412"; gene_id "Isoform211869_412.gene"; gene_name "Isoform211869_412";
chr3	Mandalorion	exon	57740907	57742252	.	+	.	transcript_id "Isoform211869_412"; gene_id "Isoform211869_412.gene"; gene_name "Isoform211869_412";
chr3	Mandalorion	CDS	57740907	57741268	.	+	.	transcript_id "Isoform211869_412"; gene_id "Isoform211869_412.gene"; gene_name "Isoform211869_412";
chr3	Mandalorion	stop_codon	57741269	57741271	.	+	.	transcript_id "Isoform211869_412"; gene_id "Isoform211869_412.gene"; gene_name "Isoform211869_412";
chr3	Mandalorion	transcript	57643496	57740652	.	+	.	transcript_id "Isoform211888_266"; gene_id "Isoform211888_266.gene"; gene_name "Isoform211888_266";
chr3	Mandalorion	exon	57643496	57643621	.	+	.	transcript_id "Isoform211888_266"; gene_id "Isoform211888_266.gene"; gene_name "Isoform211888_266";
chr3	Mandalorion	exon	57671678	57671803	.	+	.	transcript_id "Isoform211888_266"; gene_id "Isoform211888_266.gene"; gene_name "Isoform211888_266";
chr3	Mandalorion	start_codon	57671690	57671692	.	+	.	transcript_id "Isoform211888_266"; gene_id "Isoform211888_266.gene"; gene_name "Isoform211888_266";
chr3	Mandalorion	CDS	57671690	57671803	.	+	.	transcript_id "Isoform211888_266"; gene_id "Isoform211888_266.gene"; gene_name "Isoform211888_266";
chr3	Mandalorion	exon	57676461	57676541	.	+	.	transcript_id "Isoform211888_266"; gene_id "Isoform211888_266.gene"; gene_name "Isoform211888_266";
chr3	Mandalorion	CDS	57676461	57676541	.	+	.	transcript_id "Isoform211888_266"; gene_id "Isoform211888_266.gene"; gene_name "Isoform211888_266";
chr3	Mandalorion	exon	57686804	57686929	.	+	.	transcript_id "Isoform211888_266"; gene_id "Isoform211888_266.gene"; gene_name "Isoform211888_266";
chr3	Mandalorion	CDS	57686804	57686929	.	+	.	transcript_id "Isoform211888_266"; gene_id "Isoform211888_266.gene"; gene_name "Isoform211888_266";
chr3	Mandalorion	exon	57703619	57703706	.	+	.	transcript_id "Isoform211888_266"; gene_id "Isoform211888_266.gene"; gene_name "Isoform211888_266";
chr3	Mandalorion	CDS	57703619	57703706	.	+	.	transcript_id "Isoform211888_266"; gene_id "Isoform211888_266.gene"; gene_name "Isoform211888_266";
chr3	Mandalorion	exon	57709868	57709958	.	+	.	transcript_id "Isoform211888_266"; gene_id "Isoform211888_266.gene"; gene_name "Isoform211888_266";
chr3	Mandalorion	CDS	57709868	57709958	.	+	.	transcript_id "Isoform211888_266"; gene_id "Isoform211888_266.gene"; gene_name "Isoform211888_266";
chr3	Mandalorion	exon	57714443	57714548	.	+	.	transcript_id "Isoform211888_266"; gene_id "Isoform211888_266.gene"; gene_name "Isoform211888_266";
chr3	Mandalorion	CDS	57714443	57714548	.	+	.	transcript_id "Isoform211888_266"; gene_id "Isoform211888_266.gene"; gene_name "Isoform211888_266";
chr3	Mandalorion	exon	57727928	57728021	.	+	.	transcript_id "Isoform211888_266"; gene_id "Isoform211888_266.gene"; gene_name "Isoform211888_266";
chr3	Mandalorion	CDS	57727928	57728021	.	+	.	transcript_id "Isoform211888_266"; gene_id "Isoform211888_266.gene"; gene_name "Isoform211888_266";
chr3	Mandalorion	exon	57740385	57740652	.	+	.	transcript_id "Isoform211888_266"; gene_id "Isoform211888_266.gene"; gene_name "Isoform211888_266";
chr3	Mandalorion	CDS	57740385	57740488	.	+	.	transcript_id "Isoform211888_266"; gene_id "Isoform211888_266.gene"; gene_name "Isoform211888_266";
chr3	Mandalorion	stop_codon	57740489	57740491	.	+	.	transcript_id "Isoform211888_266"; gene_id "Isoform211888_266.gene"; gene_name "Isoform211888_266";
chr3	Mandalorion	transcript	57643496	57742252	.	+	.	transcript_id "Isoform211889_65"; gene_id "Isoform211889_65.gene"; gene_name "Isoform211889_65";
chr3	Mandalorion	exon	57643496	57643621	.	+	.	transcript_id "Isoform211889_65"; gene_id "Isoform211889_65.gene"; gene_name "Isoform211889_65";
chr3	Mandalorion	exon	57671678	57671803	.	+	.	transcript_id "Isoform211889_65"; gene_id "Isoform211889_65.gene"; gene_name "Isoform211889_65";
chr3	Mandalorion	start_codon	57671690	57671692	.	+	.	transcript_id "Isoform211889_65"; gene_id "Isoform211889_65.gene"; gene_name "Isoform211889_65";
chr3	Mandalorion	CDS	57671690	57671803	.	+	.	transcript_id "Isoform211889_65"; gene_id "Isoform211889_65.gene"; gene_name "Isoform211889_65";
chr3	Mandalorion	exon	57676461	57676541	.	+	.	transcript_id "Isoform211889_65"; gene_id "Isoform211889_65.gene"; gene_name "Isoform211889_65";
chr3	Mandalorion	CDS	57676461	57676541	.	+	.	transcript_id "Isoform211889_65"; gene_id "Isoform211889_65.gene"; gene_name "Isoform211889_65";
chr3	Mandalorion	exon	57686804	57686929	.	+	.	transcript_id "Isoform211889_65"; gene_id "Isoform211889_65.gene"; gene_name "Isoform211889_65";
chr3	Mandalorion	CDS	57686804	57686929	.	+	.	transcript_id "Isoform211889_65"; gene_id "Isoform211889_65.gene"; gene_name "Isoform211889_65";
chr3	Mandalorion	exon	57703619	57703706	.	+	.	transcript_id "Isoform211889_65"; gene_id "Isoform211889_65.gene"; gene_name "Isoform211889_65";
chr3	Mandalorion	CDS	57703619	57703706	.	+	.	transcript_id "Isoform211889_65"; gene_id "Isoform211889_65.gene"; gene_name "Isoform211889_65";
chr3	Mandalorion	exon	57709868	57709958	.	+	.	transcript_id "Isoform211889_65"; gene_id "Isoform211889_65.gene"; gene_name "Isoform211889_65";
chr3	Mandalorion	CDS	57709868	57709958	.	+	.	transcript_id "Isoform211889_65"; gene_id "Isoform211889_65.gene"; gene_name "Isoform211889_65";
chr3	Mandalorion	exon	57714443	57714548	.	+	.	transcript_id "Isoform211889_65"; gene_id "Isoform211889_65.gene"; gene_name "Isoform211889_65";
chr3	Mandalorion	CDS	57714443	57714548	.	+	.	transcript_id "Isoform211889_65"; gene_id "Isoform211889_65.gene"; gene_name "Isoform211889_65";
chr3	Mandalorion	exon	57727928	57728021	.	+	.	transcript_id "Isoform211889_65"; gene_id "Isoform211889_65.gene"; gene_name "Isoform211889_65";
chr3	Mandalorion	CDS	57727928	57728021	.	+	.	transcript_id "Isoform211889_65"; gene_id "Isoform211889_65.gene"; gene_name "Isoform211889_65";
chr3	Mandalorion	exon	57740385	57742252	.	+	.	transcript_id "Isoform211889_65"; gene_id "Isoform211889_65.gene"; gene_name "Isoform211889_65";
chr3	Mandalorion	CDS	57740385	57740488	.	+	.	transcript_id "Isoform211889_65"; gene_id "Isoform211889_65.gene"; gene_name "Isoform211889_65";
chr3	Mandalorion	stop_codon	57740489	57740491	.	+	.	transcript_id "Isoform211889_65"; gene_id "Isoform211889_65.gene"; gene_name "Isoform211889_65";
chr3	Mandalorion	transcript	57643537	57742252	.	+	.	transcript_id "Isoform211894_3152"; gene_id "Isoform211894_3152.gene"; gene_name "Isoform211894_3152";
chr3	Mandalorion	exon	57643537	57643621	.	+	.	transcript_id "Isoform211894_3152"; gene_id "Isoform211894_3152.gene"; gene_name "Isoform211894_3152";
chr3	Mandalorion	exon	57671678	57671803	.	+	.	transcript_id "Isoform211894_3152"; gene_id "Isoform211894_3152.gene"; gene_name "Isoform211894_3152";
chr3	Mandalorion	start_codon	57671690	57671692	.	+	.	transcript_id "Isoform211894_3152"; gene_id "Isoform211894_3152.gene"; gene_name "Isoform211894_3152";
chr3	Mandalorion	CDS	57671690	57671803	.	+	.	transcript_id "Isoform211894_3152"; gene_id "Isoform211894_3152.gene"; gene_name "Isoform211894_3152";
chr3	Mandalorion	exon	57676461	57676541	.	+	.	transcript_id "Isoform211894_3152"; gene_id "Isoform211894_3152.gene"; gene_name "Isoform211894_3152";
chr3	Mandalorion	CDS	57676461	57676541	.	+	.	transcript_id "Isoform211894_3152"; gene_id "Isoform211894_3152.gene"; gene_name "Isoform211894_3152";
chr3	Mandalorion	exon	57686804	57686929	.	+	.	transcript_id "Isoform211894_3152"; gene_id "Isoform211894_3152.gene"; gene_name "Isoform211894_3152";
chr3	Mandalorion	CDS	57686804	57686929	.	+	.	transcript_id "Isoform211894_3152"; gene_id "Isoform211894_3152.gene"; gene_name "Isoform211894_3152";
chr3	Mandalorion	exon	57703619	57703706	.	+	.	transcript_id "Isoform211894_3152"; gene_id "Isoform211894_3152.gene"; gene_name "Isoform211894_3152";
chr3	Mandalorion	CDS	57703619	57703706	.	+	.	transcript_id "Isoform211894_3152"; gene_id "Isoform211894_3152.gene"; gene_name "Isoform211894_3152";
chr3	Mandalorion	exon	57709868	57709958	.	+	.	transcript_id "Isoform211894_3152"; gene_id "Isoform211894_3152.gene"; gene_name "Isoform211894_3152";
chr3	Mandalorion	CDS	57709868	57709958	.	+	.	transcript_id "Isoform211894_3152"; gene_id "Isoform211894_3152.gene"; gene_name "Isoform211894_3152";
chr3	Mandalorion	exon	57714443	57714548	.	+	.	transcript_id "Isoform211894_3152"; gene_id "Isoform211894_3152.gene"; gene_name "Isoform211894_3152";
chr3	Mandalorion	CDS	57714443	57714548	.	+	.	transcript_id "Isoform211894_3152"; gene_id "Isoform211894_3152.gene"; gene_name "Isoform211894_3152";
chr3	Mandalorion	exon	57727928	57728021	.	+	.	transcript_id "Isoform211894_3152"; gene_id "Isoform211894_3152.gene"; gene_name "Isoform211894_3152";
chr3	Mandalorion	CDS	57727928	57728021	.	+	.	transcript_id "Isoform211894_3152"; gene_id "Isoform211894_3152.gene"; gene_name "Isoform211894_3152";
chr3	Mandalorion	exon	57740385	57740465	.	+	.	transcript_id "Isoform211894_3152"; gene_id "Isoform211894_3152.gene"; gene_name "Isoform211894_3152";
chr3	Mandalorion	CDS	57740385	57740465	.	+	.	transcript_id "Isoform211894_3152"; gene_id "Isoform211894_3152.gene"; gene_name "Isoform211894_3152";
chr3	Mandalorion	exon	57740907	57742252	.	+	.	transcript_id "Isoform211894_3152"; gene_id "Isoform211894_3152.gene"; gene_name "Isoform211894_3152";
chr3	Mandalorion	CDS	57740907	57741268	.	+	.	transcript_id "Isoform211894_3152"; gene_id "Isoform211894_3152.gene"; gene_name "Isoform211894_3152";
chr3	Mandalorion	stop_codon	57741269	57741271	.	+	.	transcript_id "Isoform211894_3152"; gene_id "Isoform211894_3152.gene"; gene_name "Isoform211894_3152";
chr3	Mandalorion	transcript	57643541	57742650	.	+	.	transcript_id "Isoform211895_494"; gene_id "Isoform211895_494.gene"; gene_name "Isoform211895_494";
chr3	Mandalorion	exon	57643541	57643621	.	+	.	transcript_id "Isoform211895_494"; gene_id "Isoform211895_494.gene"; gene_name "Isoform211895_494";
chr3	Mandalorion	exon	57671678	57671803	.	+	.	transcript_id "Isoform211895_494"; gene_id "Isoform211895_494.gene"; gene_name "Isoform211895_494";
chr3	Mandalorion	start_codon	57671690	57671692	.	+	.	transcript_id "Isoform211895_494"; gene_id "Isoform211895_494.gene"; gene_name "Isoform211895_494";
chr3	Mandalorion	CDS	57671690	57671803	.	+	.	transcript_id "Isoform211895_494"; gene_id "Isoform211895_494.gene"; gene_name "Isoform211895_494";
chr3	Mandalorion	exon	57676461	57676541	.	+	.	transcript_id "Isoform211895_494"; gene_id "Isoform211895_494.gene"; gene_name "Isoform211895_494";
chr3	Mandalorion	CDS	57676461	57676541	.	+	.	transcript_id "Isoform211895_494"; gene_id "Isoform211895_494.gene"; gene_name "Isoform211895_494";
chr3	Mandalorion	exon	57686804	57686929	.	+	.	transcript_id "Isoform211895_494"; gene_id "Isoform211895_494.gene"; gene_name "Isoform211895_494";
chr3	Mandalorion	CDS	57686804	57686929	.	+	.	transcript_id "Isoform211895_494"; gene_id "Isoform211895_494.gene"; gene_name "Isoform211895_494";
chr3	Mandalorion	exon	57703619	57703706	.	+	.	transcript_id "Isoform211895_494"; gene_id "Isoform211895_494.gene"; gene_name "Isoform211895_494";
chr3	Mandalorion	CDS	57703619	57703706	.	+	.	transcript_id "Isoform211895_494"; gene_id "Isoform211895_494.gene"; gene_name "Isoform211895_494";
chr3	Mandalorion	exon	57709868	57709958	.	+	.	transcript_id "Isoform211895_494"; gene_id "Isoform211895_494.gene"; gene_name "Isoform211895_494";
chr3	Mandalorion	CDS	57709868	57709958	.	+	.	transcript_id "Isoform211895_494"; gene_id "Isoform211895_494.gene"; gene_name "Isoform211895_494";
chr3	Mandalorion	exon	57714443	57714548	.	+	.	transcript_id "Isoform211895_494"; gene_id "Isoform211895_494.gene"; gene_name "Isoform211895_494";
chr3	Mandalorion	CDS	57714443	57714548	.	+	.	transcript_id "Isoform211895_494"; gene_id "Isoform211895_494.gene"; gene_name "Isoform211895_494";
chr3	Mandalorion	exon	57727928	57728021	.	+	.	transcript_id "Isoform211895_494"; gene_id "Isoform211895_494.gene"; gene_name "Isoform211895_494";
chr3	Mandalorion	CDS	57727928	57728021	.	+	.	transcript_id "Isoform211895_494"; gene_id "Isoform211895_494.gene"; gene_name "Isoform211895_494";
chr3	Mandalorion	exon	57740385	57740465	.	+	.	transcript_id "Isoform211895_494"; gene_id "Isoform211895_494.gene"; gene_name "Isoform211895_494";
chr3	Mandalorion	CDS	57740385	57740465	.	+	.	transcript_id "Isoform211895_494"; gene_id "Isoform211895_494.gene"; gene_name "Isoform211895_494";
chr3	Mandalorion	exon	57740907	57742650	.	+	.	transcript_id "Isoform211895_494"; gene_id "Isoform211895_494.gene"; gene_name "Isoform211895_494";
chr3	Mandalorion	CDS	57740907	57741268	.	+	.	transcript_id "Isoform211895_494"; gene_id "Isoform211895_494.gene"; gene_name "Isoform211895_494";
chr3	Mandalorion	stop_codon	57741269	57741271	.	+	.	transcript_id "Isoform211895_494"; gene_id "Isoform211895_494.gene"; gene_name "Isoform211895_494";
chr3	Mandalorion	transcript	57643503	57742538	.	+	.	transcript_id "Isoform211896_56"; gene_id "Isoform211896_56.gene"; gene_name "Isoform211896_56";
chr3	Mandalorion	exon	57643503	57643621	.	+	.	transcript_id "Isoform211896_56"; gene_id "Isoform211896_56.gene"; gene_name "Isoform211896_56";
chr3	Mandalorion	exon	57671678	57671803	.	+	.	transcript_id "Isoform211896_56"; gene_id "Isoform211896_56.gene"; gene_name "Isoform211896_56";
chr3	Mandalorion	start_codon	57671690	57671692	.	+	.	transcript_id "Isoform211896_56"; gene_id "Isoform211896_56.gene"; gene_name "Isoform211896_56";
chr3	Mandalorion	CDS	57671690	57671803	.	+	.	transcript_id "Isoform211896_56"; gene_id "Isoform211896_56.gene"; gene_name "Isoform211896_56";
chr3	Mandalorion	exon	57676461	57676541	.	+	.	transcript_id "Isoform211896_56"; gene_id "Isoform211896_56.gene"; gene_name "Isoform211896_56";
chr3	Mandalorion	CDS	57676461	57676541	.	+	.	transcript_id "Isoform211896_56"; gene_id "Isoform211896_56.gene"; gene_name "Isoform211896_56";
chr3	Mandalorion	exon	57686804	57686929	.	+	.	transcript_id "Isoform211896_56"; gene_id "Isoform211896_56.gene"; gene_name "Isoform211896_56";
chr3	Mandalorion	CDS	57686804	57686929	.	+	.	transcript_id "Isoform211896_56"; gene_id "Isoform211896_56.gene"; gene_name "Isoform211896_56";
chr3	Mandalorion	exon	57703619	57703706	.	+	.	transcript_id "Isoform211896_56"; gene_id "Isoform211896_56.gene"; gene_name "Isoform211896_56";
chr3	Mandalorion	CDS	57703619	57703706	.	+	.	transcript_id "Isoform211896_56"; gene_id "Isoform211896_56.gene"; gene_name "Isoform211896_56";
chr3	Mandalorion	exon	57709868	57709958	.	+	.	transcript_id "Isoform211896_56"; gene_id "Isoform211896_56.gene"; gene_name "Isoform211896_56";
chr3	Mandalorion	CDS	57709868	57709958	.	+	.	transcript_id "Isoform211896_56"; gene_id "Isoform211896_56.gene"; gene_name "Isoform211896_56";
chr3	Mandalorion	exon	57714443	57714548	.	+	.	transcript_id "Isoform211896_56"; gene_id "Isoform211896_56.gene"; gene_name "Isoform211896_56";
chr3	Mandalorion	CDS	57714443	57714548	.	+	.	transcript_id "Isoform211896_56"; gene_id "Isoform211896_56.gene"; gene_name "Isoform211896_56";
chr3	Mandalorion	exon	57727928	57728021	.	+	.	transcript_id "Isoform211896_56"; gene_id "Isoform211896_56.gene"; gene_name "Isoform211896_56";
chr3	Mandalorion	CDS	57727928	57728021	.	+	.	transcript_id "Isoform211896_56"; gene_id "Isoform211896_56.gene"; gene_name "Isoform211896_56";
chr3	Mandalorion	exon	57740385	57740465	.	+	.	transcript_id "Isoform211896_56"; gene_id "Isoform211896_56.gene"; gene_name "Isoform211896_56";
chr3	Mandalorion	CDS	57740385	57740465	.	+	.	transcript_id "Isoform211896_56"; gene_id "Isoform211896_56.gene"; gene_name "Isoform211896_56";
chr3	Mandalorion	exon	57740907	57742538	.	+	.	transcript_id "Isoform211896_56"; gene_id "Isoform211896_56.gene"; gene_name "Isoform211896_56";
chr3	Mandalorion	CDS	57740907	57741268	.	+	.	transcript_id "Isoform211896_56"; gene_id "Isoform211896_56.gene"; gene_name "Isoform211896_56";
chr3	Mandalorion	stop_codon	57741269	57741271	.	+	.	transcript_id "Isoform211896_56"; gene_id "Isoform211896_56.gene"; gene_name "Isoform211896_56";
chr3	Mandalorion	transcript	57643496	57742194	.	+	.	transcript_id "Isoform211901_71"; gene_id "Isoform211901_71.gene"; gene_name "Isoform211901_71";
chr3	Mandalorion	exon	57643496	57643621	.	+	.	transcript_id "Isoform211901_71"; gene_id "Isoform211901_71.gene"; gene_name "Isoform211901_71";
chr3	Mandalorion	exon	57671678	57671803	.	+	.	transcript_id "Isoform211901_71"; gene_id "Isoform211901_71.gene"; gene_name "Isoform211901_71";
chr3	Mandalorion	start_codon	57671690	57671692	.	+	.	transcript_id "Isoform211901_71"; gene_id "Isoform211901_71.gene"; gene_name "Isoform211901_71";
chr3	Mandalorion	CDS	57671690	57671803	.	+	.	transcript_id "Isoform211901_71"; gene_id "Isoform211901_71.gene"; gene_name "Isoform211901_71";
chr3	Mandalorion	exon	57676461	57676541	.	+	.	transcript_id "Isoform211901_71"; gene_id "Isoform211901_71.gene"; gene_name "Isoform211901_71";
chr3	Mandalorion	CDS	57676461	57676541	.	+	.	transcript_id "Isoform211901_71"; gene_id "Isoform211901_71.gene"; gene_name "Isoform211901_71";
chr3	Mandalorion	exon	57686804	57686929	.	+	.	transcript_id "Isoform211901_71"; gene_id "Isoform211901_71.gene"; gene_name "Isoform211901_71";
chr3	Mandalorion	CDS	57686804	57686929	.	+	.	transcript_id "Isoform211901_71"; gene_id "Isoform211901_71.gene"; gene_name "Isoform211901_71";
chr3	Mandalorion	exon	57703619	57703706	.	+	.	transcript_id "Isoform211901_71"; gene_id "Isoform211901_71.gene"; gene_name "Isoform211901_71";
chr3	Mandalorion	CDS	57703619	57703706	.	+	.	transcript_id "Isoform211901_71"; gene_id "Isoform211901_71.gene"; gene_name "Isoform211901_71";
chr3	Mandalorion	exon	57709868	57709958	.	+	.	transcript_id "Isoform211901_71"; gene_id "Isoform211901_71.gene"; gene_name "Isoform211901_71";
chr3	Mandalorion	CDS	57709868	57709958	.	+	.	transcript_id "Isoform211901_71"; gene_id "Isoform211901_71.gene"; gene_name "Isoform211901_71";
chr3	Mandalorion	exon	57714443	57714548	.	+	.	transcript_id "Isoform211901_71"; gene_id "Isoform211901_71.gene"; gene_name "Isoform211901_71";
chr3	Mandalorion	CDS	57714443	57714548	.	+	.	transcript_id "Isoform211901_71"; gene_id "Isoform211901_71.gene"; gene_name "Isoform211901_71";
chr3	Mandalorion	exon	57727928	57728021	.	+	.	transcript_id "Isoform211901_71"; gene_id "Isoform211901_71.gene"; gene_name "Isoform211901_71";
chr3	Mandalorion	CDS	57727928	57728021	.	+	.	transcript_id "Isoform211901_71"; gene_id "Isoform211901_71.gene"; gene_name "Isoform211901_71";
chr3	Mandalorion	exon	57740385	57740465	.	+	.	transcript_id "Isoform211901_71"; gene_id "Isoform211901_71.gene"; gene_name "Isoform211901_71";
chr3	Mandalorion	CDS	57740385	57740465	.	+	.	transcript_id "Isoform211901_71"; gene_id "Isoform211901_71.gene"; gene_name "Isoform211901_71";
chr3	Mandalorion	exon	57740907	57742194	.	+	.	transcript_id "Isoform211901_71"; gene_id "Isoform211901_71.gene"; gene_name "Isoform211901_71";
chr3	Mandalorion	CDS	57740907	57741268	.	+	.	transcript_id "Isoform211901_71"; gene_id "Isoform211901_71.gene"; gene_name "Isoform211901_71";
chr3	Mandalorion	stop_codon	57741269	57741271	.	+	.	transcript_id "Isoform211901_71"; gene_id "Isoform211901_71.gene"; gene_name "Isoform211901_71";
chr3	Mandalorion	transcript	57643496	57742252	.	+	.	transcript_id "Isoform211918_99"; gene_id "Isoform211918_99.gene"; gene_name "Isoform211918_99";
chr3	Mandalorion	exon	57643496	57643621	.	+	.	transcript_id "Isoform211918_99"; gene_id "Isoform211918_99.gene"; gene_name "Isoform211918_99";
chr3	Mandalorion	exon	57671678	57671803	.	+	.	transcript_id "Isoform211918_99"; gene_id "Isoform211918_99.gene"; gene_name "Isoform211918_99";
chr3	Mandalorion	start_codon	57671690	57671692	.	+	.	transcript_id "Isoform211918_99"; gene_id "Isoform211918_99.gene"; gene_name "Isoform211918_99";
chr3	Mandalorion	CDS	57671690	57671803	.	+	.	transcript_id "Isoform211918_99"; gene_id "Isoform211918_99.gene"; gene_name "Isoform211918_99";
chr3	Mandalorion	exon	57676461	57676541	.	+	.	transcript_id "Isoform211918_99"; gene_id "Isoform211918_99.gene"; gene_name "Isoform211918_99";
chr3	Mandalorion	CDS	57676461	57676541	.	+	.	transcript_id "Isoform211918_99"; gene_id "Isoform211918_99.gene"; gene_name "Isoform211918_99";
chr3	Mandalorion	exon	57686804	57686929	.	+	.	transcript_id "Isoform211918_99"; gene_id "Isoform211918_99.gene"; gene_name "Isoform211918_99";
chr3	Mandalorion	CDS	57686804	57686929	.	+	.	transcript_id "Isoform211918_99"; gene_id "Isoform211918_99.gene"; gene_name "Isoform211918_99";
chr3	Mandalorion	exon	57703619	57703716	.	+	.	transcript_id "Isoform211918_99"; gene_id "Isoform211918_99.gene"; gene_name "Isoform211918_99";
chr3	Mandalorion	CDS	57703619	57703716	.	+	.	transcript_id "Isoform211918_99"; gene_id "Isoform211918_99.gene"; gene_name "Isoform211918_99";
chr3	Mandalorion	exon	57709868	57709958	.	+	.	transcript_id "Isoform211918_99"; gene_id "Isoform211918_99.gene"; gene_name "Isoform211918_99";
chr3	Mandalorion	CDS	57709868	57709868	.	+	.	transcript_id "Isoform211918_99"; gene_id "Isoform211918_99.gene"; gene_name "Isoform211918_99";
chr3	Mandalorion	stop_codon	57709869	57709871	.	+	.	transcript_id "Isoform211918_99"; gene_id "Isoform211918_99.gene"; gene_name "Isoform211918_99";
chr3	Mandalorion	exon	57714443	57714548	.	+	.	transcript_id "Isoform211918_99"; gene_id "Isoform211918_99.gene"; gene_name "Isoform211918_99";
chr3	Mandalorion	exon	57727928	57728021	.	+	.	transcript_id "Isoform211918_99"; gene_id "Isoform211918_99.gene"; gene_name "Isoform211918_99";
chr3	Mandalorion	exon	57740385	57740465	.	+	.	transcript_id "Isoform211918_99"; gene_id "Isoform211918_99.gene"; gene_name "Isoform211918_99";
chr3	Mandalorion	exon	57740907	57742252	.	+	.	transcript_id "Isoform211918_99"; gene_id "Isoform211918_99.gene"; gene_name "Isoform211918_99";
chr3	Mandalorion	transcript	58322827	58369139	.	+	.	transcript_id "Isoform211949_6"; gene_id "Isoform211949_6.gene"; gene_name "Isoform211949_6";
chr3	Mandalorion	exon	58322827	58325034	.	+	.	transcript_id "Isoform211949_6"; gene_id "Isoform211949_6.gene"; gene_name "Isoform211949_6";
chr3	Mandalorion	start_codon	58323110	58323112	.	+	.	transcript_id "Isoform211949_6"; gene_id "Isoform211949_6.gene"; gene_name "Isoform211949_6";
chr3	Mandalorion	CDS	58323110	58325034	.	+	.	transcript_id "Isoform211949_6"; gene_id "Isoform211949_6.gene"; gene_name "Isoform211949_6";
chr3	Mandalorion	exon	58335649	58335720	.	+	.	transcript_id "Isoform211949_6"; gene_id "Isoform211949_6.gene"; gene_name "Isoform211949_6";
chr3	Mandalorion	CDS	58335649	58335720	.	+	.	transcript_id "Isoform211949_6"; gene_id "Isoform211949_6.gene"; gene_name "Isoform211949_6";
chr3	Mandalorion	exon	58366752	58366803	.	+	.	transcript_id "Isoform211949_6"; gene_id "Isoform211949_6.gene"; gene_name "Isoform211949_6";
chr3	Mandalorion	CDS	58366752	58366803	.	+	.	transcript_id "Isoform211949_6"; gene_id "Isoform211949_6.gene"; gene_name "Isoform211949_6";
chr3	Mandalorion	exon	58367429	58369139	.	+	.	transcript_id "Isoform211949_6"; gene_id "Isoform211949_6.gene"; gene_name "Isoform211949_6";
chr3	Mandalorion	CDS	58367429	58367686	.	+	.	transcript_id "Isoform211949_6"; gene_id "Isoform211949_6.gene"; gene_name "Isoform211949_6";
chr3	Mandalorion	stop_codon	58367687	58367689	.	+	.	transcript_id "Isoform211949_6"; gene_id "Isoform211949_6.gene"; gene_name "Isoform211949_6";
chr3	Mandalorion	transcript	58322128	58369139	.	+	.	transcript_id "Isoform211950_12"; gene_id "Isoform211950_12.gene"; gene_name "Isoform211950_12";
chr3	Mandalorion	exon	58322128	58325034	.	+	.	transcript_id "Isoform211950_12"; gene_id "Isoform211950_12.gene"; gene_name "Isoform211950_12";
chr3	Mandalorion	start_codon	58323110	58323112	.	+	.	transcript_id "Isoform211950_12"; gene_id "Isoform211950_12.gene"; gene_name "Isoform211950_12";
chr3	Mandalorion	CDS	58323110	58325034	.	+	.	transcript_id "Isoform211950_12"; gene_id "Isoform211950_12.gene"; gene_name "Isoform211950_12";
chr3	Mandalorion	exon	58366752	58366803	.	+	.	transcript_id "Isoform211950_12"; gene_id "Isoform211950_12.gene"; gene_name "Isoform211950_12";
chr3	Mandalorion	CDS	58366752	58366803	.	+	.	transcript_id "Isoform211950_12"; gene_id "Isoform211950_12.gene"; gene_name "Isoform211950_12";
chr3	Mandalorion	exon	58367429	58369139	.	+	.	transcript_id "Isoform211950_12"; gene_id "Isoform211950_12.gene"; gene_name "Isoform211950_12";
chr3	Mandalorion	CDS	58367429	58367686	.	+	.	transcript_id "Isoform211950_12"; gene_id "Isoform211950_12.gene"; gene_name "Isoform211950_12";
chr3	Mandalorion	stop_codon	58367687	58367689	.	+	.	transcript_id "Isoform211950_12"; gene_id "Isoform211950_12.gene"; gene_name "Isoform211950_12";
chr3	Mandalorion	transcript	58322828	58369139	.	+	.	transcript_id "Isoform211960_17"; gene_id "Isoform211960_17.gene"; gene_name "Isoform211960_17";
chr3	Mandalorion	exon	58322828	58325034	.	+	.	transcript_id "Isoform211960_17"; gene_id "Isoform211960_17.gene"; gene_name "Isoform211960_17";
chr3	Mandalorion	start_codon	58323110	58323112	.	+	.	transcript_id "Isoform211960_17"; gene_id "Isoform211960_17.gene"; gene_name "Isoform211960_17";
chr3	Mandalorion	CDS	58323110	58325034	.	+	.	transcript_id "Isoform211960_17"; gene_id "Isoform211960_17.gene"; gene_name "Isoform211960_17";
chr3	Mandalorion	exon	58366752	58366803	.	+	.	transcript_id "Isoform211960_17"; gene_id "Isoform211960_17.gene"; gene_name "Isoform211960_17";
chr3	Mandalorion	CDS	58366752	58366803	.	+	.	transcript_id "Isoform211960_17"; gene_id "Isoform211960_17.gene"; gene_name "Isoform211960_17";
chr3	Mandalorion	exon	58367429	58369139	.	+	.	transcript_id "Isoform211960_17"; gene_id "Isoform211960_17.gene"; gene_name "Isoform211960_17";
chr3	Mandalorion	CDS	58367429	58367686	.	+	.	transcript_id "Isoform211960_17"; gene_id "Isoform211960_17.gene"; gene_name "Isoform211960_17";
chr3	Mandalorion	stop_codon	58367687	58367689	.	+	.	transcript_id "Isoform211960_17"; gene_id "Isoform211960_17.gene"; gene_name "Isoform211960_17";
chr3	Mandalorion	transcript	58319893	58322715	.	-	.	transcript_id "Isoform211969_4"; gene_id "Isoform211969_4.gene"; gene_name "Isoform211969_4";
chr3	Mandalorion	exon	58319893	58322715	.	-	.	transcript_id "Isoform211969_4"; gene_id "Isoform211969_4.gene"; gene_name "Isoform211969_4";
chr3	Mandalorion	transcript	58322123	58326324	.	+	.	transcript_id "Isoform211974_29"; gene_id "Isoform211974_29.gene"; gene_name "Isoform211974_29";
chr3	Mandalorion	exon	58322123	58326324	.	+	.	transcript_id "Isoform211974_29"; gene_id "Isoform211974_29.gene"; gene_name "Isoform211974_29";
chr3	Mandalorion	start_codon	58323110	58323112	.	+	.	transcript_id "Isoform211974_29"; gene_id "Isoform211974_29.gene"; gene_name "Isoform211974_29";
chr3	Mandalorion	CDS	58323110	58325056	.	+	.	transcript_id "Isoform211974_29"; gene_id "Isoform211974_29.gene"; gene_name "Isoform211974_29";
chr3	Mandalorion	stop_codon	58325057	58325059	.	+	.	transcript_id "Isoform211974_29"; gene_id "Isoform211974_29.gene"; gene_name "Isoform211974_29";
chr3	Mandalorion	transcript	58429398	58433174	.	-	.	transcript_id "Isoform211992_22513"; gene_id "Isoform211992_22513.gene"; gene_name "Isoform211992_22513";
chr3	Mandalorion	exon	58429398	58431289	.	-	.	transcript_id "Isoform211992_22513"; gene_id "Isoform211992_22513.gene"; gene_name "Isoform211992_22513";
chr3	Mandalorion	exon	58432504	58432579	.	-	.	transcript_id "Isoform211992_22513"; gene_id "Isoform211992_22513.gene"; gene_name "Isoform211992_22513";
chr3	Mandalorion	exon	58432831	58433174	.	-	.	transcript_id "Isoform211992_22513"; gene_id "Isoform211992_22513.gene"; gene_name "Isoform211992_22513";
chr3	Mandalorion	transcript	58433256	58464922	.	+	.	transcript_id "Isoform212015_11"; gene_id "Isoform212015_11.gene"; gene_name "Isoform212015_11";
chr3	Mandalorion	exon	58433256	58433507	.	+	.	transcript_id "Isoform212015_11"; gene_id "Isoform212015_11.gene"; gene_name "Isoform212015_11";
chr3	Mandalorion	start_codon	58433480	58433482	.	+	.	transcript_id "Isoform212015_11"; gene_id "Isoform212015_11.gene"; gene_name "Isoform212015_11";
chr3	Mandalorion	CDS	58433480	58433507	.	+	.	transcript_id "Isoform212015_11"; gene_id "Isoform212015_11.gene"; gene_name "Isoform212015_11";
chr3	Mandalorion	exon	58438508	58438577	.	+	.	transcript_id "Isoform212015_11"; gene_id "Isoform212015_11.gene"; gene_name "Isoform212015_11";
chr3	Mandalorion	CDS	58438508	58438577	.	+	.	transcript_id "Isoform212015_11"; gene_id "Isoform212015_11.gene"; gene_name "Isoform212015_11";
chr3	Mandalorion	exon	58444955	58445029	.	+	.	transcript_id "Isoform212015_11"; gene_id "Isoform212015_11.gene"; gene_name "Isoform212015_11";
chr3	Mandalorion	CDS	58444955	58445029	.	+	.	transcript_id "Isoform212015_11"; gene_id "Isoform212015_11.gene"; gene_name "Isoform212015_11";
chr3	Mandalorion	exon	58446949	58447067	.	+	.	transcript_id "Isoform212015_11"; gene_id "Isoform212015_11.gene"; gene_name "Isoform212015_11";
chr3	Mandalorion	CDS	58446949	58447067	.	+	.	transcript_id "Isoform212015_11"; gene_id "Isoform212015_11.gene"; gene_name "Isoform212015_11";
chr3	Mandalorion	exon	58448461	58448560	.	+	.	transcript_id "Isoform212015_11"; gene_id "Isoform212015_11.gene"; gene_name "Isoform212015_11";
chr3	Mandalorion	CDS	58448461	58448560	.	+	.	transcript_id "Isoform212015_11"; gene_id "Isoform212015_11.gene"; gene_name "Isoform212015_11";
chr3	Mandalorion	exon	58449055	58449137	.	+	.	transcript_id "Isoform212015_11"; gene_id "Isoform212015_11.gene"; gene_name "Isoform212015_11";
chr3	Mandalorion	CDS	58449055	58449137	.	+	.	transcript_id "Isoform212015_11"; gene_id "Isoform212015_11.gene"; gene_name "Isoform212015_11";
chr3	Mandalorion	exon	58452416	58452489	.	+	.	transcript_id "Isoform212015_11"; gene_id "Isoform212015_11.gene"; gene_name "Isoform212015_11";
chr3	Mandalorion	CDS	58452416	58452489	.	+	.	transcript_id "Isoform212015_11"; gene_id "Isoform212015_11.gene"; gene_name "Isoform212015_11";
chr3	Mandalorion	exon	58452649	58452793	.	+	.	transcript_id "Isoform212015_11"; gene_id "Isoform212015_11.gene"; gene_name "Isoform212015_11";
chr3	Mandalorion	CDS	58452649	58452793	.	+	.	transcript_id "Isoform212015_11"; gene_id "Isoform212015_11.gene"; gene_name "Isoform212015_11";
chr3	Mandalorion	exon	58452921	58453037	.	+	.	transcript_id "Isoform212015_11"; gene_id "Isoform212015_11.gene"; gene_name "Isoform212015_11";
chr3	Mandalorion	CDS	58452921	58453037	.	+	.	transcript_id "Isoform212015_11"; gene_id "Isoform212015_11.gene"; gene_name "Isoform212015_11";
chr3	Mandalorion	exon	58455814	58456385	.	+	.	transcript_id "Isoform212015_11"; gene_id "Isoform212015_11.gene"; gene_name "Isoform212015_11";
chr3	Mandalorion	CDS	58455814	58456385	.	+	.	transcript_id "Isoform212015_11"; gene_id "Isoform212015_11.gene"; gene_name "Isoform212015_11";
chr3	Mandalorion	exon	58459990	58460103	.	+	.	transcript_id "Isoform212015_11"; gene_id "Isoform212015_11.gene"; gene_name "Isoform212015_11";
chr3	Mandalorion	CDS	58459990	58460103	.	+	.	transcript_id "Isoform212015_11"; gene_id "Isoform212015_11.gene"; gene_name "Isoform212015_11";
chr3	Mandalorion	exon	58462956	58463072	.	+	.	transcript_id "Isoform212015_11"; gene_id "Isoform212015_11.gene"; gene_name "Isoform212015_11";
chr3	Mandalorion	CDS	58462956	58463072	.	+	.	transcript_id "Isoform212015_11"; gene_id "Isoform212015_11.gene"; gene_name "Isoform212015_11";
chr3	Mandalorion	exon	58463994	58464059	.	+	.	transcript_id "Isoform212015_11"; gene_id "Isoform212015_11.gene"; gene_name "Isoform212015_11";
chr3	Mandalorion	CDS	58463994	58464059	.	+	.	transcript_id "Isoform212015_11"; gene_id "Isoform212015_11.gene"; gene_name "Isoform212015_11";
chr3	Mandalorion	exon	58464542	58464922	.	+	.	transcript_id "Isoform212015_11"; gene_id "Isoform212015_11.gene"; gene_name "Isoform212015_11";
chr3	Mandalorion	CDS	58464542	58464604	.	+	.	transcript_id "Isoform212015_11"; gene_id "Isoform212015_11.gene"; gene_name "Isoform212015_11";
chr3	Mandalorion	stop_codon	58464605	58464607	.	+	.	transcript_id "Isoform212015_11"; gene_id "Isoform212015_11.gene"; gene_name "Isoform212015_11";
chr3	Mandalorion	transcript	58433368	58464922	.	+	.	transcript_id "Isoform212017_18"; gene_id "Isoform212017_18.gene"; gene_name "Isoform212017_18";
chr3	Mandalorion	exon	58433368	58433507	.	+	.	transcript_id "Isoform212017_18"; gene_id "Isoform212017_18.gene"; gene_name "Isoform212017_18";
chr3	Mandalorion	start_codon	58433480	58433482	.	+	.	transcript_id "Isoform212017_18"; gene_id "Isoform212017_18.gene"; gene_name "Isoform212017_18";
chr3	Mandalorion	CDS	58433480	58433507	.	+	.	transcript_id "Isoform212017_18"; gene_id "Isoform212017_18.gene"; gene_name "Isoform212017_18";
chr3	Mandalorion	exon	58438508	58438577	.	+	.	transcript_id "Isoform212017_18"; gene_id "Isoform212017_18.gene"; gene_name "Isoform212017_18";
chr3	Mandalorion	CDS	58438508	58438577	.	+	.	transcript_id "Isoform212017_18"; gene_id "Isoform212017_18.gene"; gene_name "Isoform212017_18";
chr3	Mandalorion	exon	58444955	58445029	.	+	.	transcript_id "Isoform212017_18"; gene_id "Isoform212017_18.gene"; gene_name "Isoform212017_18";
chr3	Mandalorion	CDS	58444955	58445029	.	+	.	transcript_id "Isoform212017_18"; gene_id "Isoform212017_18.gene"; gene_name "Isoform212017_18";
chr3	Mandalorion	exon	58446949	58447067	.	+	.	transcript_id "Isoform212017_18"; gene_id "Isoform212017_18.gene"; gene_name "Isoform212017_18";
chr3	Mandalorion	CDS	58446949	58447067	.	+	.	transcript_id "Isoform212017_18"; gene_id "Isoform212017_18.gene"; gene_name "Isoform212017_18";
chr3	Mandalorion	exon	58448461	58448560	.	+	.	transcript_id "Isoform212017_18"; gene_id "Isoform212017_18.gene"; gene_name "Isoform212017_18";
chr3	Mandalorion	CDS	58448461	58448560	.	+	.	transcript_id "Isoform212017_18"; gene_id "Isoform212017_18.gene"; gene_name "Isoform212017_18";
chr3	Mandalorion	exon	58449055	58449137	.	+	.	transcript_id "Isoform212017_18"; gene_id "Isoform212017_18.gene"; gene_name "Isoform212017_18";
chr3	Mandalorion	CDS	58449055	58449137	.	+	.	transcript_id "Isoform212017_18"; gene_id "Isoform212017_18.gene"; gene_name "Isoform212017_18";
chr3	Mandalorion	exon	58452416	58452489	.	+	.	transcript_id "Isoform212017_18"; gene_id "Isoform212017_18.gene"; gene_name "Isoform212017_18";
chr3	Mandalorion	CDS	58452416	58452489	.	+	.	transcript_id "Isoform212017_18"; gene_id "Isoform212017_18.gene"; gene_name "Isoform212017_18";
chr3	Mandalorion	exon	58452649	58452793	.	+	.	transcript_id "Isoform212017_18"; gene_id "Isoform212017_18.gene"; gene_name "Isoform212017_18";
chr3	Mandalorion	CDS	58452649	58452793	.	+	.	transcript_id "Isoform212017_18"; gene_id "Isoform212017_18.gene"; gene_name "Isoform212017_18";
chr3	Mandalorion	exon	58452921	58453037	.	+	.	transcript_id "Isoform212017_18"; gene_id "Isoform212017_18.gene"; gene_name "Isoform212017_18";
chr3	Mandalorion	CDS	58452921	58453037	.	+	.	transcript_id "Isoform212017_18"; gene_id "Isoform212017_18.gene"; gene_name "Isoform212017_18";
chr3	Mandalorion	exon	58455814	58456385	.	+	.	transcript_id "Isoform212017_18"; gene_id "Isoform212017_18.gene"; gene_name "Isoform212017_18";
chr3	Mandalorion	CDS	58455814	58456385	.	+	.	transcript_id "Isoform212017_18"; gene_id "Isoform212017_18.gene"; gene_name "Isoform212017_18";
chr3	Mandalorion	exon	58459990	58460103	.	+	.	transcript_id "Isoform212017_18"; gene_id "Isoform212017_18.gene"; gene_name "Isoform212017_18";
chr3	Mandalorion	CDS	58459990	58460103	.	+	.	transcript_id "Isoform212017_18"; gene_id "Isoform212017_18.gene"; gene_name "Isoform212017_18";
chr3	Mandalorion	exon	58462956	58463072	.	+	.	transcript_id "Isoform212017_18"; gene_id "Isoform212017_18.gene"; gene_name "Isoform212017_18";
chr3	Mandalorion	CDS	58462956	58463072	.	+	.	transcript_id "Isoform212017_18"; gene_id "Isoform212017_18.gene"; gene_name "Isoform212017_18";
chr3	Mandalorion	exon	58463994	58464059	.	+	.	transcript_id "Isoform212017_18"; gene_id "Isoform212017_18.gene"; gene_name "Isoform212017_18";
chr3	Mandalorion	CDS	58463994	58464059	.	+	.	transcript_id "Isoform212017_18"; gene_id "Isoform212017_18.gene"; gene_name "Isoform212017_18";
chr3	Mandalorion	exon	58464542	58464922	.	+	.	transcript_id "Isoform212017_18"; gene_id "Isoform212017_18.gene"; gene_name "Isoform212017_18";
chr3	Mandalorion	CDS	58464542	58464604	.	+	.	transcript_id "Isoform212017_18"; gene_id "Isoform212017_18.gene"; gene_name "Isoform212017_18";
chr3	Mandalorion	stop_codon	58464605	58464607	.	+	.	transcript_id "Isoform212017_18"; gene_id "Isoform212017_18.gene"; gene_name "Isoform212017_18";
chr3	Mandalorion	transcript	58433463	58464922	.	+	.	transcript_id "Isoform212020_401"; gene_id "Isoform212020_401.gene"; gene_name "Isoform212020_401";
chr3	Mandalorion	exon	58433463	58433507	.	+	.	transcript_id "Isoform212020_401"; gene_id "Isoform212020_401.gene"; gene_name "Isoform212020_401";
chr3	Mandalorion	start_codon	58433480	58433482	.	+	.	transcript_id "Isoform212020_401"; gene_id "Isoform212020_401.gene"; gene_name "Isoform212020_401";
chr3	Mandalorion	CDS	58433480	58433507	.	+	.	transcript_id "Isoform212020_401"; gene_id "Isoform212020_401.gene"; gene_name "Isoform212020_401";
chr3	Mandalorion	exon	58438508	58438577	.	+	.	transcript_id "Isoform212020_401"; gene_id "Isoform212020_401.gene"; gene_name "Isoform212020_401";
chr3	Mandalorion	CDS	58438508	58438577	.	+	.	transcript_id "Isoform212020_401"; gene_id "Isoform212020_401.gene"; gene_name "Isoform212020_401";
chr3	Mandalorion	exon	58444955	58445029	.	+	.	transcript_id "Isoform212020_401"; gene_id "Isoform212020_401.gene"; gene_name "Isoform212020_401";
chr3	Mandalorion	CDS	58444955	58445029	.	+	.	transcript_id "Isoform212020_401"; gene_id "Isoform212020_401.gene"; gene_name "Isoform212020_401";
chr3	Mandalorion	exon	58446949	58447067	.	+	.	transcript_id "Isoform212020_401"; gene_id "Isoform212020_401.gene"; gene_name "Isoform212020_401";
chr3	Mandalorion	CDS	58446949	58447067	.	+	.	transcript_id "Isoform212020_401"; gene_id "Isoform212020_401.gene"; gene_name "Isoform212020_401";
chr3	Mandalorion	exon	58448461	58448560	.	+	.	transcript_id "Isoform212020_401"; gene_id "Isoform212020_401.gene"; gene_name "Isoform212020_401";
chr3	Mandalorion	CDS	58448461	58448560	.	+	.	transcript_id "Isoform212020_401"; gene_id "Isoform212020_401.gene"; gene_name "Isoform212020_401";
chr3	Mandalorion	exon	58449055	58449137	.	+	.	transcript_id "Isoform212020_401"; gene_id "Isoform212020_401.gene"; gene_name "Isoform212020_401";
chr3	Mandalorion	CDS	58449055	58449137	.	+	.	transcript_id "Isoform212020_401"; gene_id "Isoform212020_401.gene"; gene_name "Isoform212020_401";
chr3	Mandalorion	exon	58452416	58452489	.	+	.	transcript_id "Isoform212020_401"; gene_id "Isoform212020_401.gene"; gene_name "Isoform212020_401";
chr3	Mandalorion	CDS	58452416	58452489	.	+	.	transcript_id "Isoform212020_401"; gene_id "Isoform212020_401.gene"; gene_name "Isoform212020_401";
chr3	Mandalorion	exon	58452649	58452793	.	+	.	transcript_id "Isoform212020_401"; gene_id "Isoform212020_401.gene"; gene_name "Isoform212020_401";
chr3	Mandalorion	CDS	58452649	58452793	.	+	.	transcript_id "Isoform212020_401"; gene_id "Isoform212020_401.gene"; gene_name "Isoform212020_401";
chr3	Mandalorion	exon	58452921	58453037	.	+	.	transcript_id "Isoform212020_401"; gene_id "Isoform212020_401.gene"; gene_name "Isoform212020_401";
chr3	Mandalorion	CDS	58452921	58453037	.	+	.	transcript_id "Isoform212020_401"; gene_id "Isoform212020_401.gene"; gene_name "Isoform212020_401";
chr3	Mandalorion	exon	58455814	58456385	.	+	.	transcript_id "Isoform212020_401"; gene_id "Isoform212020_401.gene"; gene_name "Isoform212020_401";
chr3	Mandalorion	CDS	58455814	58456385	.	+	.	transcript_id "Isoform212020_401"; gene_id "Isoform212020_401.gene"; gene_name "Isoform212020_401";
chr3	Mandalorion	exon	58459990	58460103	.	+	.	transcript_id "Isoform212020_401"; gene_id "Isoform212020_401.gene"; gene_name "Isoform212020_401";
chr3	Mandalorion	CDS	58459990	58460103	.	+	.	transcript_id "Isoform212020_401"; gene_id "Isoform212020_401.gene"; gene_name "Isoform212020_401";
chr3	Mandalorion	exon	58462956	58463072	.	+	.	transcript_id "Isoform212020_401"; gene_id "Isoform212020_401.gene"; gene_name "Isoform212020_401";
chr3	Mandalorion	CDS	58462956	58463072	.	+	.	transcript_id "Isoform212020_401"; gene_id "Isoform212020_401.gene"; gene_name "Isoform212020_401";
chr3	Mandalorion	exon	58463994	58464059	.	+	.	transcript_id "Isoform212020_401"; gene_id "Isoform212020_401.gene"; gene_name "Isoform212020_401";
chr3	Mandalorion	CDS	58463994	58464059	.	+	.	transcript_id "Isoform212020_401"; gene_id "Isoform212020_401.gene"; gene_name "Isoform212020_401";
chr3	Mandalorion	exon	58464542	58464922	.	+	.	transcript_id "Isoform212020_401"; gene_id "Isoform212020_401.gene"; gene_name "Isoform212020_401";
chr3	Mandalorion	CDS	58464542	58464604	.	+	.	transcript_id "Isoform212020_401"; gene_id "Isoform212020_401.gene"; gene_name "Isoform212020_401";
chr3	Mandalorion	stop_codon	58464605	58464607	.	+	.	transcript_id "Isoform212020_401"; gene_id "Isoform212020_401.gene"; gene_name "Isoform212020_401";
chr3	Mandalorion	transcript	58433470	58464922	.	+	.	transcript_id "Isoform212021_11"; gene_id "Isoform212021_11.gene"; gene_name "Isoform212021_11";
chr3	Mandalorion	exon	58433470	58433507	.	+	.	transcript_id "Isoform212021_11"; gene_id "Isoform212021_11.gene"; gene_name "Isoform212021_11";
chr3	Mandalorion	exon	58438508	58438577	.	+	.	transcript_id "Isoform212021_11"; gene_id "Isoform212021_11.gene"; gene_name "Isoform212021_11";
chr3	Mandalorion	start_codon	58438538	58438540	.	+	.	transcript_id "Isoform212021_11"; gene_id "Isoform212021_11.gene"; gene_name "Isoform212021_11";
chr3	Mandalorion	CDS	58438538	58438577	.	+	.	transcript_id "Isoform212021_11"; gene_id "Isoform212021_11.gene"; gene_name "Isoform212021_11";
chr3	Mandalorion	exon	58444955	58445029	.	+	.	transcript_id "Isoform212021_11"; gene_id "Isoform212021_11.gene"; gene_name "Isoform212021_11";
chr3	Mandalorion	CDS	58444955	58445029	.	+	.	transcript_id "Isoform212021_11"; gene_id "Isoform212021_11.gene"; gene_name "Isoform212021_11";
chr3	Mandalorion	exon	58448461	58448560	.	+	.	transcript_id "Isoform212021_11"; gene_id "Isoform212021_11.gene"; gene_name "Isoform212021_11";
chr3	Mandalorion	CDS	58448461	58448560	.	+	.	transcript_id "Isoform212021_11"; gene_id "Isoform212021_11.gene"; gene_name "Isoform212021_11";
chr3	Mandalorion	exon	58449055	58449137	.	+	.	transcript_id "Isoform212021_11"; gene_id "Isoform212021_11.gene"; gene_name "Isoform212021_11";
chr3	Mandalorion	CDS	58449055	58449137	.	+	.	transcript_id "Isoform212021_11"; gene_id "Isoform212021_11.gene"; gene_name "Isoform212021_11";
chr3	Mandalorion	exon	58452416	58452489	.	+	.	transcript_id "Isoform212021_11"; gene_id "Isoform212021_11.gene"; gene_name "Isoform212021_11";
chr3	Mandalorion	CDS	58452416	58452489	.	+	.	transcript_id "Isoform212021_11"; gene_id "Isoform212021_11.gene"; gene_name "Isoform212021_11";
chr3	Mandalorion	exon	58452649	58452793	.	+	.	transcript_id "Isoform212021_11"; gene_id "Isoform212021_11.gene"; gene_name "Isoform212021_11";
chr3	Mandalorion	CDS	58452649	58452793	.	+	.	transcript_id "Isoform212021_11"; gene_id "Isoform212021_11.gene"; gene_name "Isoform212021_11";
chr3	Mandalorion	exon	58452921	58453037	.	+	.	transcript_id "Isoform212021_11"; gene_id "Isoform212021_11.gene"; gene_name "Isoform212021_11";
chr3	Mandalorion	CDS	58452921	58453037	.	+	.	transcript_id "Isoform212021_11"; gene_id "Isoform212021_11.gene"; gene_name "Isoform212021_11";
chr3	Mandalorion	exon	58455814	58456385	.	+	.	transcript_id "Isoform212021_11"; gene_id "Isoform212021_11.gene"; gene_name "Isoform212021_11";
chr3	Mandalorion	CDS	58455814	58456385	.	+	.	transcript_id "Isoform212021_11"; gene_id "Isoform212021_11.gene"; gene_name "Isoform212021_11";
chr3	Mandalorion	exon	58459990	58460103	.	+	.	transcript_id "Isoform212021_11"; gene_id "Isoform212021_11.gene"; gene_name "Isoform212021_11";
chr3	Mandalorion	CDS	58459990	58460103	.	+	.	transcript_id "Isoform212021_11"; gene_id "Isoform212021_11.gene"; gene_name "Isoform212021_11";
chr3	Mandalorion	exon	58462956	58463072	.	+	.	transcript_id "Isoform212021_11"; gene_id "Isoform212021_11.gene"; gene_name "Isoform212021_11";
chr3	Mandalorion	CDS	58462956	58463072	.	+	.	transcript_id "Isoform212021_11"; gene_id "Isoform212021_11.gene"; gene_name "Isoform212021_11";
chr3	Mandalorion	exon	58463994	58464059	.	+	.	transcript_id "Isoform212021_11"; gene_id "Isoform212021_11.gene"; gene_name "Isoform212021_11";
chr3	Mandalorion	CDS	58463994	58464059	.	+	.	transcript_id "Isoform212021_11"; gene_id "Isoform212021_11.gene"; gene_name "Isoform212021_11";
chr3	Mandalorion	exon	58464542	58464922	.	+	.	transcript_id "Isoform212021_11"; gene_id "Isoform212021_11.gene"; gene_name "Isoform212021_11";
chr3	Mandalorion	CDS	58464542	58464604	.	+	.	transcript_id "Isoform212021_11"; gene_id "Isoform212021_11.gene"; gene_name "Isoform212021_11";
chr3	Mandalorion	stop_codon	58464605	58464607	.	+	.	transcript_id "Isoform212021_11"; gene_id "Isoform212021_11.gene"; gene_name "Isoform212021_11";
chr3	Mandalorion	transcript	58429398	58432520	.	+	.	transcript_id "Isoform212033_13"; gene_id "Isoform212033_13.gene"; gene_name "Isoform212033_13";
chr3	Mandalorion	exon	58429398	58431291	.	+	.	transcript_id "Isoform212033_13"; gene_id "Isoform212033_13.gene"; gene_name "Isoform212033_13";
chr3	Mandalorion	exon	58432507	58432520	.	+	.	transcript_id "Isoform212033_13"; gene_id "Isoform212033_13.gene"; gene_name "Isoform212033_13";
chr3	Mandalorion	transcript	58482171	58484723	.	-	.	transcript_id "Isoform212055_19"; gene_id "Isoform212055_19.gene"; gene_name "Isoform212055_19";
chr3	Mandalorion	exon	58482171	58482385	.	-	.	transcript_id "Isoform212055_19"; gene_id "Isoform212055_19.gene"; gene_name "Isoform212055_19";
chr3	Mandalorion	exon	58483542	58484723	.	-	.	transcript_id "Isoform212055_19"; gene_id "Isoform212055_19.gene"; gene_name "Isoform212055_19";
chr3	Mandalorion	transcript	58482171	58484723	.	-	.	transcript_id "Isoform212057_14"; gene_id "Isoform212057_14.gene"; gene_name "Isoform212057_14";
chr3	Mandalorion	exon	58482171	58482385	.	-	.	transcript_id "Isoform212057_14"; gene_id "Isoform212057_14.gene"; gene_name "Isoform212057_14";
chr3	Mandalorion	exon	58483865	58484723	.	-	.	transcript_id "Isoform212057_14"; gene_id "Isoform212057_14.gene"; gene_name "Isoform212057_14";
chr3	Mandalorion	transcript	58484098	58500550	.	+	.	transcript_id "Isoform212062_79"; gene_id "Isoform212062_79.gene"; gene_name "Isoform212062_79";
chr3	Mandalorion	exon	58484098	58484294	.	+	.	transcript_id "Isoform212062_79"; gene_id "Isoform212062_79.gene"; gene_name "Isoform212062_79";
chr3	Mandalorion	exon	58492652	58492762	.	+	.	transcript_id "Isoform212062_79"; gene_id "Isoform212062_79.gene"; gene_name "Isoform212062_79";
chr3	Mandalorion	start_codon	58492689	58492691	.	+	.	transcript_id "Isoform212062_79"; gene_id "Isoform212062_79.gene"; gene_name "Isoform212062_79";
chr3	Mandalorion	CDS	58492689	58492762	.	+	.	transcript_id "Isoform212062_79"; gene_id "Isoform212062_79.gene"; gene_name "Isoform212062_79";
chr3	Mandalorion	exon	58493373	58493499	.	+	.	transcript_id "Isoform212062_79"; gene_id "Isoform212062_79.gene"; gene_name "Isoform212062_79";
chr3	Mandalorion	CDS	58493373	58493499	.	+	.	transcript_id "Isoform212062_79"; gene_id "Isoform212062_79.gene"; gene_name "Isoform212062_79";
chr3	Mandalorion	exon	58495867	58495954	.	+	.	transcript_id "Isoform212062_79"; gene_id "Isoform212062_79.gene"; gene_name "Isoform212062_79";
chr3	Mandalorion	CDS	58495867	58495954	.	+	.	transcript_id "Isoform212062_79"; gene_id "Isoform212062_79.gene"; gene_name "Isoform212062_79";
chr3	Mandalorion	exon	58497588	58497741	.	+	.	transcript_id "Isoform212062_79"; gene_id "Isoform212062_79.gene"; gene_name "Isoform212062_79";
chr3	Mandalorion	CDS	58497588	58497709	.	+	.	transcript_id "Isoform212062_79"; gene_id "Isoform212062_79.gene"; gene_name "Isoform212062_79";
chr3	Mandalorion	stop_codon	58497710	58497712	.	+	.	transcript_id "Isoform212062_79"; gene_id "Isoform212062_79.gene"; gene_name "Isoform212062_79";
chr3	Mandalorion	exon	58498116	58500550	.	+	.	transcript_id "Isoform212062_79"; gene_id "Isoform212062_79.gene"; gene_name "Isoform212062_79";
chr3	Mandalorion	transcript	58484099	58498423	.	+	.	transcript_id "Isoform212063_411"; gene_id "Isoform212063_411.gene"; gene_name "Isoform212063_411";
chr3	Mandalorion	exon	58484099	58484294	.	+	.	transcript_id "Isoform212063_411"; gene_id "Isoform212063_411.gene"; gene_name "Isoform212063_411";
chr3	Mandalorion	exon	58492652	58492762	.	+	.	transcript_id "Isoform212063_411"; gene_id "Isoform212063_411.gene"; gene_name "Isoform212063_411";
chr3	Mandalorion	start_codon	58492689	58492691	.	+	.	transcript_id "Isoform212063_411"; gene_id "Isoform212063_411.gene"; gene_name "Isoform212063_411";
chr3	Mandalorion	CDS	58492689	58492762	.	+	.	transcript_id "Isoform212063_411"; gene_id "Isoform212063_411.gene"; gene_name "Isoform212063_411";
chr3	Mandalorion	exon	58493373	58493499	.	+	.	transcript_id "Isoform212063_411"; gene_id "Isoform212063_411.gene"; gene_name "Isoform212063_411";
chr3	Mandalorion	CDS	58493373	58493499	.	+	.	transcript_id "Isoform212063_411"; gene_id "Isoform212063_411.gene"; gene_name "Isoform212063_411";
chr3	Mandalorion	exon	58495867	58495954	.	+	.	transcript_id "Isoform212063_411"; gene_id "Isoform212063_411.gene"; gene_name "Isoform212063_411";
chr3	Mandalorion	CDS	58495867	58495954	.	+	.	transcript_id "Isoform212063_411"; gene_id "Isoform212063_411.gene"; gene_name "Isoform212063_411";
chr3	Mandalorion	exon	58497588	58497741	.	+	.	transcript_id "Isoform212063_411"; gene_id "Isoform212063_411.gene"; gene_name "Isoform212063_411";
chr3	Mandalorion	CDS	58497588	58497709	.	+	.	transcript_id "Isoform212063_411"; gene_id "Isoform212063_411.gene"; gene_name "Isoform212063_411";
chr3	Mandalorion	stop_codon	58497710	58497712	.	+	.	transcript_id "Isoform212063_411"; gene_id "Isoform212063_411.gene"; gene_name "Isoform212063_411";
chr3	Mandalorion	exon	58498116	58498423	.	+	.	transcript_id "Isoform212063_411"; gene_id "Isoform212063_411.gene"; gene_name "Isoform212063_411";
chr3	Mandalorion	transcript	58482173	58484699	.	-	.	transcript_id "Isoform212072_5"; gene_id "Isoform212072_5.gene"; gene_name "Isoform212072_5";
chr3	Mandalorion	exon	58482173	58484699	.	-	.	transcript_id "Isoform212072_5"; gene_id "Isoform212072_5.gene"; gene_name "Isoform212072_5";
chr3	Mandalorion	transcript	58484089	58484841	.	+	.	transcript_id "Isoform212081_74"; gene_id "Isoform212081_74.gene"; gene_name "Isoform212081_74";
chr3	Mandalorion	exon	58484089	58484841	.	+	.	transcript_id "Isoform212081_74"; gene_id "Isoform212081_74.gene"; gene_name "Isoform212081_74";
chr3	Mandalorion	start_codon	58484091	58484093	.	+	.	transcript_id "Isoform212081_74"; gene_id "Isoform212081_74.gene"; gene_name "Isoform212081_74";
chr3	Mandalorion	CDS	58484091	58484570	.	+	.	transcript_id "Isoform212081_74"; gene_id "Isoform212081_74.gene"; gene_name "Isoform212081_74";
chr3	Mandalorion	stop_codon	58484571	58484573	.	+	.	transcript_id "Isoform212081_74"; gene_id "Isoform212081_74.gene"; gene_name "Isoform212081_74";
chr3	Mandalorion	transcript	58498729	58500550	.	+	.	transcript_id "Isoform212084_380"; gene_id "Isoform212084_380.gene"; gene_name "Isoform212084_380";
chr3	Mandalorion	exon	58498729	58500550	.	+	.	transcript_id "Isoform212084_380"; gene_id "Isoform212084_380.gene"; gene_name "Isoform212084_380";
chr3	Mandalorion	transcript	58582376	58599485	.	-	.	transcript_id "Isoform212110_841"; gene_id "Isoform212110_841.gene"; gene_name "Isoform212110_841";
chr3	Mandalorion	exon	58582376	58583864	.	-	.	transcript_id "Isoform212110_841"; gene_id "Isoform212110_841.gene"; gene_name "Isoform212110_841";
chr3	Mandalorion	CDS	58583310	58583864	.	-	.	transcript_id "Isoform212110_841"; gene_id "Isoform212110_841.gene"; gene_name "Isoform212110_841";
chr3	Mandalorion	stop_codon	58583307	58583309	.	-	.	transcript_id "Isoform212110_841"; gene_id "Isoform212110_841.gene"; gene_name "Isoform212110_841";
chr3	Mandalorion	exon	58598817	58599485	.	-	.	transcript_id "Isoform212110_841"; gene_id "Isoform212110_841.gene"; gene_name "Isoform212110_841";
chr3	Mandalorion	start_codon	58599234	58599236	.	-	.	transcript_id "Isoform212110_841"; gene_id "Isoform212110_841.gene"; gene_name "Isoform212110_841";
chr3	Mandalorion	CDS	58598817	58599236	.	-	.	transcript_id "Isoform212110_841"; gene_id "Isoform212110_841.gene"; gene_name "Isoform212110_841";
chr3	Mandalorion	transcript	58582376	58599514	.	-	.	transcript_id "Isoform212111_802"; gene_id "Isoform212111_802.gene"; gene_name "Isoform212111_802";
chr3	Mandalorion	exon	58582376	58583864	.	-	.	transcript_id "Isoform212111_802"; gene_id "Isoform212111_802.gene"; gene_name "Isoform212111_802";
chr3	Mandalorion	CDS	58583310	58583864	.	-	.	transcript_id "Isoform212111_802"; gene_id "Isoform212111_802.gene"; gene_name "Isoform212111_802";
chr3	Mandalorion	stop_codon	58583307	58583309	.	-	.	transcript_id "Isoform212111_802"; gene_id "Isoform212111_802.gene"; gene_name "Isoform212111_802";
chr3	Mandalorion	exon	58598817	58599514	.	-	.	transcript_id "Isoform212111_802"; gene_id "Isoform212111_802.gene"; gene_name "Isoform212111_802";
chr3	Mandalorion	start_codon	58599234	58599236	.	-	.	transcript_id "Isoform212111_802"; gene_id "Isoform212111_802.gene"; gene_name "Isoform212111_802";
chr3	Mandalorion	CDS	58598817	58599236	.	-	.	transcript_id "Isoform212111_802"; gene_id "Isoform212111_802.gene"; gene_name "Isoform212111_802";
chr3	Mandalorion	transcript	58582376	58599841	.	-	.	transcript_id "Isoform212112_281"; gene_id "Isoform212112_281.gene"; gene_name "Isoform212112_281";
chr3	Mandalorion	exon	58582376	58583864	.	-	.	transcript_id "Isoform212112_281"; gene_id "Isoform212112_281.gene"; gene_name "Isoform212112_281";
chr3	Mandalorion	CDS	58583310	58583864	.	-	.	transcript_id "Isoform212112_281"; gene_id "Isoform212112_281.gene"; gene_name "Isoform212112_281";
chr3	Mandalorion	stop_codon	58583307	58583309	.	-	.	transcript_id "Isoform212112_281"; gene_id "Isoform212112_281.gene"; gene_name "Isoform212112_281";
chr3	Mandalorion	exon	58598817	58599841	.	-	.	transcript_id "Isoform212112_281"; gene_id "Isoform212112_281.gene"; gene_name "Isoform212112_281";
chr3	Mandalorion	start_codon	58599234	58599236	.	-	.	transcript_id "Isoform212112_281"; gene_id "Isoform212112_281.gene"; gene_name "Isoform212112_281";
chr3	Mandalorion	CDS	58598817	58599236	.	-	.	transcript_id "Isoform212112_281"; gene_id "Isoform212112_281.gene"; gene_name "Isoform212112_281";
chr3	Mandalorion	transcript	59022052	59038040	.	-	.	transcript_id "Isoform212138_3"; gene_id "Isoform212138_3.gene"; gene_name "Isoform212138_3";
chr3	Mandalorion	exon	59022052	59023482	.	-	.	transcript_id "Isoform212138_3"; gene_id "Isoform212138_3.gene"; gene_name "Isoform212138_3";
chr3	Mandalorion	start_codon	59023456	59023458	.	-	.	transcript_id "Isoform212138_3"; gene_id "Isoform212138_3.gene"; gene_name "Isoform212138_3";
chr3	Mandalorion	CDS	59022445	59023458	.	-	.	transcript_id "Isoform212138_3"; gene_id "Isoform212138_3.gene"; gene_name "Isoform212138_3";
chr3	Mandalorion	stop_codon	59022442	59022444	.	-	.	transcript_id "Isoform212138_3"; gene_id "Isoform212138_3.gene"; gene_name "Isoform212138_3";
chr3	Mandalorion	exon	59023609	59023712	.	-	.	transcript_id "Isoform212138_3"; gene_id "Isoform212138_3.gene"; gene_name "Isoform212138_3";
chr3	Mandalorion	exon	59037915	59038040	.	-	.	transcript_id "Isoform212138_3"; gene_id "Isoform212138_3.gene"; gene_name "Isoform212138_3";
chr3	Mandalorion	transcript	59022052	59037953	.	-	.	transcript_id "Isoform212142_5"; gene_id "Isoform212142_5.gene"; gene_name "Isoform212142_5";
chr3	Mandalorion	exon	59022052	59023482	.	-	.	transcript_id "Isoform212142_5"; gene_id "Isoform212142_5.gene"; gene_name "Isoform212142_5";
chr3	Mandalorion	CDS	59022445	59023482	.	-	.	transcript_id "Isoform212142_5"; gene_id "Isoform212142_5.gene"; gene_name "Isoform212142_5";
chr3	Mandalorion	stop_codon	59022442	59022444	.	-	.	transcript_id "Isoform212142_5"; gene_id "Isoform212142_5.gene"; gene_name "Isoform212142_5";
chr3	Mandalorion	exon	59037915	59037953	.	-	.	transcript_id "Isoform212142_5"; gene_id "Isoform212142_5.gene"; gene_name "Isoform212142_5";
chr3	Mandalorion	start_codon	59037915	59037917	.	-	.	transcript_id "Isoform212142_5"; gene_id "Isoform212142_5.gene"; gene_name "Isoform212142_5";
chr3	Mandalorion	CDS	59037915	59037917	.	-	.	transcript_id "Isoform212142_5"; gene_id "Isoform212142_5.gene"; gene_name "Isoform212142_5";
chr3	Mandalorion	transcript	59022052	59038490	.	-	.	transcript_id "Isoform212145_3"; gene_id "Isoform212145_3.gene"; gene_name "Isoform212145_3";
chr3	Mandalorion	exon	59022052	59023712	.	-	.	transcript_id "Isoform212145_3"; gene_id "Isoform212145_3.gene"; gene_name "Isoform212145_3";
chr3	Mandalorion	start_codon	59023456	59023458	.	-	.	transcript_id "Isoform212145_3"; gene_id "Isoform212145_3.gene"; gene_name "Isoform212145_3";
chr3	Mandalorion	CDS	59022445	59023458	.	-	.	transcript_id "Isoform212145_3"; gene_id "Isoform212145_3.gene"; gene_name "Isoform212145_3";
chr3	Mandalorion	stop_codon	59022442	59022444	.	-	.	transcript_id "Isoform212145_3"; gene_id "Isoform212145_3.gene"; gene_name "Isoform212145_3";
chr3	Mandalorion	exon	59038425	59038490	.	-	.	transcript_id "Isoform212145_3"; gene_id "Isoform212145_3.gene"; gene_name "Isoform212145_3";
chr3	Mandalorion	transcript	59115326	59118303	.	-	.	transcript_id "Isoform212148_85"; gene_id "Isoform212148_85.gene"; gene_name "Isoform212148_85";
chr3	Mandalorion	exon	59115326	59117779	.	-	.	transcript_id "Isoform212148_85"; gene_id "Isoform212148_85.gene"; gene_name "Isoform212148_85";
chr3	Mandalorion	start_codon	59117747	59117749	.	-	.	transcript_id "Isoform212148_85"; gene_id "Isoform212148_85.gene"; gene_name "Isoform212148_85";
chr3	Mandalorion	CDS	59116766	59117749	.	-	.	transcript_id "Isoform212148_85"; gene_id "Isoform212148_85.gene"; gene_name "Isoform212148_85";
chr3	Mandalorion	stop_codon	59116763	59116765	.	-	.	transcript_id "Isoform212148_85"; gene_id "Isoform212148_85.gene"; gene_name "Isoform212148_85";
chr3	Mandalorion	exon	59118243	59118303	.	-	.	transcript_id "Isoform212148_85"; gene_id "Isoform212148_85.gene"; gene_name "Isoform212148_85";
chr3	Mandalorion	transcript	59123780	59127646	.	-	.	transcript_id "Isoform212151_4"; gene_id "Isoform212151_4.gene"; gene_name "Isoform212151_4";
chr3	Mandalorion	exon	59123780	59125677	.	-	.	transcript_id "Isoform212151_4"; gene_id "Isoform212151_4.gene"; gene_name "Isoform212151_4";
chr3	Mandalorion	start_codon	59125671	59125673	.	-	.	transcript_id "Isoform212151_4"; gene_id "Isoform212151_4.gene"; gene_name "Isoform212151_4";
chr3	Mandalorion	CDS	59124633	59125673	.	-	.	transcript_id "Isoform212151_4"; gene_id "Isoform212151_4.gene"; gene_name "Isoform212151_4";
chr3	Mandalorion	stop_codon	59124630	59124632	.	-	.	transcript_id "Isoform212151_4"; gene_id "Isoform212151_4.gene"; gene_name "Isoform212151_4";
chr3	Mandalorion	exon	59127355	59127646	.	-	.	transcript_id "Isoform212151_4"; gene_id "Isoform212151_4.gene"; gene_name "Isoform212151_4";
chr3	Mandalorion	transcript	59123780	59127676	.	-	.	transcript_id "Isoform212152_8"; gene_id "Isoform212152_8.gene"; gene_name "Isoform212152_8";
chr3	Mandalorion	exon	59123780	59125677	.	-	.	transcript_id "Isoform212152_8"; gene_id "Isoform212152_8.gene"; gene_name "Isoform212152_8";
chr3	Mandalorion	CDS	59125492	59125677	.	-	.	transcript_id "Isoform212152_8"; gene_id "Isoform212152_8.gene"; gene_name "Isoform212152_8";
chr3	Mandalorion	stop_codon	59125489	59125491	.	-	.	transcript_id "Isoform212152_8"; gene_id "Isoform212152_8.gene"; gene_name "Isoform212152_8";
chr3	Mandalorion	exon	59127355	59127517	.	-	.	transcript_id "Isoform212152_8"; gene_id "Isoform212152_8.gene"; gene_name "Isoform212152_8";
chr3	Mandalorion	start_codon	59127451	59127453	.	-	.	transcript_id "Isoform212152_8"; gene_id "Isoform212152_8.gene"; gene_name "Isoform212152_8";
chr3	Mandalorion	CDS	59127355	59127453	.	-	.	transcript_id "Isoform212152_8"; gene_id "Isoform212152_8.gene"; gene_name "Isoform212152_8";
chr3	Mandalorion	exon	59127640	59127676	.	-	.	transcript_id "Isoform212152_8"; gene_id "Isoform212152_8.gene"; gene_name "Isoform212152_8";
chr3	Mandalorion	transcript	59123780	59170264	.	-	.	transcript_id "Isoform212153_4"; gene_id "Isoform212153_4.gene"; gene_name "Isoform212153_4";
chr3	Mandalorion	exon	59123780	59125677	.	-	.	transcript_id "Isoform212153_4"; gene_id "Isoform212153_4.gene"; gene_name "Isoform212153_4";
chr3	Mandalorion	start_codon	59125671	59125673	.	-	.	transcript_id "Isoform212153_4"; gene_id "Isoform212153_4.gene"; gene_name "Isoform212153_4";
chr3	Mandalorion	CDS	59124633	59125673	.	-	.	transcript_id "Isoform212153_4"; gene_id "Isoform212153_4.gene"; gene_name "Isoform212153_4";
chr3	Mandalorion	stop_codon	59124630	59124632	.	-	.	transcript_id "Isoform212153_4"; gene_id "Isoform212153_4.gene"; gene_name "Isoform212153_4";
chr3	Mandalorion	exon	59127355	59127517	.	-	.	transcript_id "Isoform212153_4"; gene_id "Isoform212153_4.gene"; gene_name "Isoform212153_4";
chr3	Mandalorion	exon	59127640	59127704	.	-	.	transcript_id "Isoform212153_4"; gene_id "Isoform212153_4.gene"; gene_name "Isoform212153_4";
chr3	Mandalorion	exon	59134872	59135002	.	-	.	transcript_id "Isoform212153_4"; gene_id "Isoform212153_4.gene"; gene_name "Isoform212153_4";
chr3	Mandalorion	exon	59170195	59170264	.	-	.	transcript_id "Isoform212153_4"; gene_id "Isoform212153_4.gene"; gene_name "Isoform212153_4";
chr3	Mandalorion	transcript	59123777	59170252	.	-	.	transcript_id "Isoform212154_4"; gene_id "Isoform212154_4.gene"; gene_name "Isoform212154_4";
chr3	Mandalorion	exon	59123777	59125677	.	-	.	transcript_id "Isoform212154_4"; gene_id "Isoform212154_4.gene"; gene_name "Isoform212154_4";
chr3	Mandalorion	CDS	59125492	59125677	.	-	.	transcript_id "Isoform212154_4"; gene_id "Isoform212154_4.gene"; gene_name "Isoform212154_4";
chr3	Mandalorion	stop_codon	59125489	59125491	.	-	.	transcript_id "Isoform212154_4"; gene_id "Isoform212154_4.gene"; gene_name "Isoform212154_4";
chr3	Mandalorion	exon	59127355	59127517	.	-	.	transcript_id "Isoform212154_4"; gene_id "Isoform212154_4.gene"; gene_name "Isoform212154_4";
chr3	Mandalorion	start_codon	59127451	59127453	.	-	.	transcript_id "Isoform212154_4"; gene_id "Isoform212154_4.gene"; gene_name "Isoform212154_4";
chr3	Mandalorion	CDS	59127355	59127453	.	-	.	transcript_id "Isoform212154_4"; gene_id "Isoform212154_4.gene"; gene_name "Isoform212154_4";
chr3	Mandalorion	exon	59127640	59127704	.	-	.	transcript_id "Isoform212154_4"; gene_id "Isoform212154_4.gene"; gene_name "Isoform212154_4";
chr3	Mandalorion	exon	59170195	59170252	.	-	.	transcript_id "Isoform212154_4"; gene_id "Isoform212154_4.gene"; gene_name "Isoform212154_4";
chr3	Mandalorion	transcript	59939203	59947565	.	+	.	transcript_id "Isoform212159_11619"; gene_id "Isoform212159_11619.gene"; gene_name "Isoform212159_11619";
chr3	Mandalorion	exon	59939203	59939362	.	+	.	transcript_id "Isoform212159_11619"; gene_id "Isoform212159_11619.gene"; gene_name "Isoform212159_11619";
chr3	Mandalorion	start_codon	59939228	59939230	.	+	.	transcript_id "Isoform212159_11619"; gene_id "Isoform212159_11619.gene"; gene_name "Isoform212159_11619";
chr3	Mandalorion	CDS	59939228	59939362	.	+	.	transcript_id "Isoform212159_11619"; gene_id "Isoform212159_11619.gene"; gene_name "Isoform212159_11619";
chr3	Mandalorion	exon	59943232	59943454	.	+	.	transcript_id "Isoform212159_11619"; gene_id "Isoform212159_11619.gene"; gene_name "Isoform212159_11619";
chr3	Mandalorion	CDS	59943232	59943454	.	+	.	transcript_id "Isoform212159_11619"; gene_id "Isoform212159_11619.gene"; gene_name "Isoform212159_11619";
chr3	Mandalorion	exon	59944688	59944757	.	+	.	transcript_id "Isoform212159_11619"; gene_id "Isoform212159_11619.gene"; gene_name "Isoform212159_11619";
chr3	Mandalorion	CDS	59944688	59944757	.	+	.	transcript_id "Isoform212159_11619"; gene_id "Isoform212159_11619.gene"; gene_name "Isoform212159_11619";
chr3	Mandalorion	exon	59945760	59945931	.	+	.	transcript_id "Isoform212159_11619"; gene_id "Isoform212159_11619.gene"; gene_name "Isoform212159_11619";
chr3	Mandalorion	CDS	59945760	59945931	.	+	.	transcript_id "Isoform212159_11619"; gene_id "Isoform212159_11619.gene"; gene_name "Isoform212159_11619";
chr3	Mandalorion	exon	59946904	59947565	.	+	.	transcript_id "Isoform212159_11619"; gene_id "Isoform212159_11619.gene"; gene_name "Isoform212159_11619";
chr3	Mandalorion	CDS	59946904	59947497	.	+	.	transcript_id "Isoform212159_11619"; gene_id "Isoform212159_11619.gene"; gene_name "Isoform212159_11619";
chr3	Mandalorion	stop_codon	59947498	59947500	.	+	.	transcript_id "Isoform212159_11619"; gene_id "Isoform212159_11619.gene"; gene_name "Isoform212159_11619";
chr3	Mandalorion	transcript	59939204	59948009	.	+	.	transcript_id "Isoform212161_411"; gene_id "Isoform212161_411.gene"; gene_name "Isoform212161_411";
chr3	Mandalorion	exon	59939204	59939362	.	+	.	transcript_id "Isoform212161_411"; gene_id "Isoform212161_411.gene"; gene_name "Isoform212161_411";
chr3	Mandalorion	start_codon	59939228	59939230	.	+	.	transcript_id "Isoform212161_411"; gene_id "Isoform212161_411.gene"; gene_name "Isoform212161_411";
chr3	Mandalorion	CDS	59939228	59939362	.	+	.	transcript_id "Isoform212161_411"; gene_id "Isoform212161_411.gene"; gene_name "Isoform212161_411";
chr3	Mandalorion	exon	59943232	59943454	.	+	.	transcript_id "Isoform212161_411"; gene_id "Isoform212161_411.gene"; gene_name "Isoform212161_411";
chr3	Mandalorion	CDS	59943232	59943454	.	+	.	transcript_id "Isoform212161_411"; gene_id "Isoform212161_411.gene"; gene_name "Isoform212161_411";
chr3	Mandalorion	exon	59944688	59944757	.	+	.	transcript_id "Isoform212161_411"; gene_id "Isoform212161_411.gene"; gene_name "Isoform212161_411";
chr3	Mandalorion	CDS	59944688	59944757	.	+	.	transcript_id "Isoform212161_411"; gene_id "Isoform212161_411.gene"; gene_name "Isoform212161_411";
chr3	Mandalorion	exon	59945760	59945931	.	+	.	transcript_id "Isoform212161_411"; gene_id "Isoform212161_411.gene"; gene_name "Isoform212161_411";
chr3	Mandalorion	CDS	59945760	59945931	.	+	.	transcript_id "Isoform212161_411"; gene_id "Isoform212161_411.gene"; gene_name "Isoform212161_411";
chr3	Mandalorion	exon	59946904	59948009	.	+	.	transcript_id "Isoform212161_411"; gene_id "Isoform212161_411.gene"; gene_name "Isoform212161_411";
chr3	Mandalorion	CDS	59946904	59947497	.	+	.	transcript_id "Isoform212161_411"; gene_id "Isoform212161_411.gene"; gene_name "Isoform212161_411";
chr3	Mandalorion	stop_codon	59947498	59947500	.	+	.	transcript_id "Isoform212161_411"; gene_id "Isoform212161_411.gene"; gene_name "Isoform212161_411";
chr3	Mandalorion	transcript	59989290	59994988	.	+	.	transcript_id "Isoform212188_16"; gene_id "Isoform212188_16.gene"; gene_name "Isoform212188_16";
chr3	Mandalorion	exon	59989290	59989349	.	+	.	transcript_id "Isoform212188_16"; gene_id "Isoform212188_16.gene"; gene_name "Isoform212188_16";
chr3	Mandalorion	exon	59992506	59992574	.	+	.	transcript_id "Isoform212188_16"; gene_id "Isoform212188_16.gene"; gene_name "Isoform212188_16";
chr3	Mandalorion	exon	59993477	59994988	.	+	.	transcript_id "Isoform212188_16"; gene_id "Isoform212188_16.gene"; gene_name "Isoform212188_16";
chr3	Mandalorion	start_codon	59993615	59993617	.	+	.	transcript_id "Isoform212188_16"; gene_id "Isoform212188_16.gene"; gene_name "Isoform212188_16";
chr3	Mandalorion	CDS	59993615	59994424	.	+	.	transcript_id "Isoform212188_16"; gene_id "Isoform212188_16.gene"; gene_name "Isoform212188_16";
chr3	Mandalorion	stop_codon	59994425	59994427	.	+	.	transcript_id "Isoform212188_16"; gene_id "Isoform212188_16.gene"; gene_name "Isoform212188_16";
chr3	Mandalorion	transcript	59989316	59994986	.	+	.	transcript_id "Isoform212189_19"; gene_id "Isoform212189_19.gene"; gene_name "Isoform212189_19";
chr3	Mandalorion	exon	59989316	59989349	.	+	.	transcript_id "Isoform212189_19"; gene_id "Isoform212189_19.gene"; gene_name "Isoform212189_19";
chr3	Mandalorion	exon	59992506	59992574	.	+	.	transcript_id "Isoform212189_19"; gene_id "Isoform212189_19.gene"; gene_name "Isoform212189_19";
chr3	Mandalorion	exon	59993477	59994986	.	+	.	transcript_id "Isoform212189_19"; gene_id "Isoform212189_19.gene"; gene_name "Isoform212189_19";
chr3	Mandalorion	start_codon	59993615	59993617	.	+	.	transcript_id "Isoform212189_19"; gene_id "Isoform212189_19.gene"; gene_name "Isoform212189_19";
chr3	Mandalorion	CDS	59993615	59994424	.	+	.	transcript_id "Isoform212189_19"; gene_id "Isoform212189_19.gene"; gene_name "Isoform212189_19";
chr3	Mandalorion	stop_codon	59994425	59994427	.	+	.	transcript_id "Isoform212189_19"; gene_id "Isoform212189_19.gene"; gene_name "Isoform212189_19";
chr3	Mandalorion	transcript	59989290	59994988	.	+	.	transcript_id "Isoform212190_272"; gene_id "Isoform212190_272.gene"; gene_name "Isoform212190_272";
chr3	Mandalorion	exon	59989290	59989349	.	+	.	transcript_id "Isoform212190_272"; gene_id "Isoform212190_272.gene"; gene_name "Isoform212190_272";
chr3	Mandalorion	start_codon	59989347	59989349	.	+	.	transcript_id "Isoform212190_272"; gene_id "Isoform212190_272.gene"; gene_name "Isoform212190_272";
chr3	Mandalorion	CDS	59989347	59989349	.	+	.	transcript_id "Isoform212190_272"; gene_id "Isoform212190_272.gene"; gene_name "Isoform212190_272";
chr3	Mandalorion	exon	59993477	59994988	.	+	.	transcript_id "Isoform212190_272"; gene_id "Isoform212190_272.gene"; gene_name "Isoform212190_272";
chr3	Mandalorion	CDS	59993477	59994424	.	+	.	transcript_id "Isoform212190_272"; gene_id "Isoform212190_272.gene"; gene_name "Isoform212190_272";
chr3	Mandalorion	stop_codon	59994425	59994427	.	+	.	transcript_id "Isoform212190_272"; gene_id "Isoform212190_272.gene"; gene_name "Isoform212190_272";
chr3	Mandalorion	transcript	60408684	60436432	.	+	.	transcript_id "Isoform212200_3"; gene_id "Isoform212200_3.gene"; gene_name "Isoform212200_3";
chr3	Mandalorion	exon	60408684	60408844	.	+	.	transcript_id "Isoform212200_3"; gene_id "Isoform212200_3.gene"; gene_name "Isoform212200_3";
chr3	Mandalorion	exon	60436177	60436432	.	+	.	transcript_id "Isoform212200_3"; gene_id "Isoform212200_3.gene"; gene_name "Isoform212200_3";
chr3	Mandalorion	transcript	60397349	60401212	.	-	.	transcript_id "Isoform212206_4"; gene_id "Isoform212206_4.gene"; gene_name "Isoform212206_4";
chr3	Mandalorion	exon	60397349	60401212	.	-	.	transcript_id "Isoform212206_4"; gene_id "Isoform212206_4.gene"; gene_name "Isoform212206_4";
chr3	Mandalorion	start_codon	60401063	60401065	.	-	.	transcript_id "Isoform212206_4"; gene_id "Isoform212206_4.gene"; gene_name "Isoform212206_4";
chr3	Mandalorion	CDS	60398651	60401065	.	-	.	transcript_id "Isoform212206_4"; gene_id "Isoform212206_4.gene"; gene_name "Isoform212206_4";
chr3	Mandalorion	stop_codon	60398648	60398650	.	-	.	transcript_id "Isoform212206_4"; gene_id "Isoform212206_4.gene"; gene_name "Isoform212206_4";
chr3	Mandalorion	transcript	60536128	60537168	.	+	.	transcript_id "Isoform212215_4"; gene_id "Isoform212215_4.gene"; gene_name "Isoform212215_4";
chr3	Mandalorion	exon	60536128	60537168	.	+	.	transcript_id "Isoform212215_4"; gene_id "Isoform212215_4.gene"; gene_name "Isoform212215_4";
chr3	Mandalorion	transcript	60435899	60436432	.	+	.	transcript_id "Isoform212220_8"; gene_id "Isoform212220_8.gene"; gene_name "Isoform212220_8";
chr3	Mandalorion	exon	60435899	60436432	.	+	.	transcript_id "Isoform212220_8"; gene_id "Isoform212220_8.gene"; gene_name "Isoform212220_8";
chr3	Mandalorion	transcript	60785856	60786263	.	+	.	transcript_id "Isoform212227_8"; gene_id "Isoform212227_8.gene"; gene_name "Isoform212227_8";
chr3	Mandalorion	exon	60785856	60786263	.	+	.	transcript_id "Isoform212227_8"; gene_id "Isoform212227_8.gene"; gene_name "Isoform212227_8";
chr3	Mandalorion	start_codon	60786028	60786030	.	+	.	transcript_id "Isoform212227_8"; gene_id "Isoform212227_8.gene"; gene_name "Isoform212227_8";
chr3	Mandalorion	CDS	60786028	60786210	.	+	.	transcript_id "Isoform212227_8"; gene_id "Isoform212227_8.gene"; gene_name "Isoform212227_8";
chr3	Mandalorion	stop_codon	60786211	60786213	.	+	.	transcript_id "Isoform212227_8"; gene_id "Isoform212227_8.gene"; gene_name "Isoform212227_8";
chr3	Mandalorion	transcript	60910220	60916401	.	+	.	transcript_id "Isoform212228_3"; gene_id "Isoform212228_3.gene"; gene_name "Isoform212228_3";
chr3	Mandalorion	exon	60910220	60912020	.	+	.	transcript_id "Isoform212228_3"; gene_id "Isoform212228_3.gene"; gene_name "Isoform212228_3";
chr3	Mandalorion	start_codon	60910863	60910865	.	+	.	transcript_id "Isoform212228_3"; gene_id "Isoform212228_3.gene"; gene_name "Isoform212228_3";
chr3	Mandalorion	CDS	60910863	60911981	.	+	.	transcript_id "Isoform212228_3"; gene_id "Isoform212228_3.gene"; gene_name "Isoform212228_3";
chr3	Mandalorion	stop_codon	60911982	60911984	.	+	.	transcript_id "Isoform212228_3"; gene_id "Isoform212228_3.gene"; gene_name "Isoform212228_3";
chr3	Mandalorion	exon	60914595	60916401	.	+	.	transcript_id "Isoform212228_3"; gene_id "Isoform212228_3.gene"; gene_name "Isoform212228_3";
chr3	Mandalorion	transcript	60910168	60912423	.	+	.	transcript_id "Isoform212231_9"; gene_id "Isoform212231_9.gene"; gene_name "Isoform212231_9";
chr3	Mandalorion	exon	60910168	60912423	.	+	.	transcript_id "Isoform212231_9"; gene_id "Isoform212231_9.gene"; gene_name "Isoform212231_9";
chr3	Mandalorion	start_codon	60910863	60910865	.	+	.	transcript_id "Isoform212231_9"; gene_id "Isoform212231_9.gene"; gene_name "Isoform212231_9";
chr3	Mandalorion	CDS	60910863	60911981	.	+	.	transcript_id "Isoform212231_9"; gene_id "Isoform212231_9.gene"; gene_name "Isoform212231_9";
chr3	Mandalorion	stop_codon	60911982	60911984	.	+	.	transcript_id "Isoform212231_9"; gene_id "Isoform212231_9.gene"; gene_name "Isoform212231_9";
chr3	Mandalorion	transcript	60910220	60912423	.	+	.	transcript_id "Isoform212236_58"; gene_id "Isoform212236_58.gene"; gene_name "Isoform212236_58";
chr3	Mandalorion	exon	60910220	60912423	.	+	.	transcript_id "Isoform212236_58"; gene_id "Isoform212236_58.gene"; gene_name "Isoform212236_58";
chr3	Mandalorion	start_codon	60910863	60910865	.	+	.	transcript_id "Isoform212236_58"; gene_id "Isoform212236_58.gene"; gene_name "Isoform212236_58";
chr3	Mandalorion	CDS	60910863	60911981	.	+	.	transcript_id "Isoform212236_58"; gene_id "Isoform212236_58.gene"; gene_name "Isoform212236_58";
chr3	Mandalorion	stop_codon	60911982	60911984	.	+	.	transcript_id "Isoform212236_58"; gene_id "Isoform212236_58.gene"; gene_name "Isoform212236_58";
chr3	Mandalorion	transcript	61271982	61274464	.	+	.	transcript_id "Isoform212242_8"; gene_id "Isoform212242_8.gene"; gene_name "Isoform212242_8";
chr3	Mandalorion	exon	61271982	61274464	.	+	.	transcript_id "Isoform212242_8"; gene_id "Isoform212242_8.gene"; gene_name "Isoform212242_8";
chr3	Mandalorion	start_codon	61272478	61272480	.	+	.	transcript_id "Isoform212242_8"; gene_id "Isoform212242_8.gene"; gene_name "Isoform212242_8";
chr3	Mandalorion	CDS	61272478	61273026	.	+	.	transcript_id "Isoform212242_8"; gene_id "Isoform212242_8.gene"; gene_name "Isoform212242_8";
chr3	Mandalorion	stop_codon	61273027	61273029	.	+	.	transcript_id "Isoform212242_8"; gene_id "Isoform212242_8.gene"; gene_name "Isoform212242_8";
chr3	Mandalorion	transcript	61272035	61274464	.	+	.	transcript_id "Isoform212248_44"; gene_id "Isoform212248_44.gene"; gene_name "Isoform212248_44";
chr3	Mandalorion	exon	61272035	61274464	.	+	.	transcript_id "Isoform212248_44"; gene_id "Isoform212248_44.gene"; gene_name "Isoform212248_44";
chr3	Mandalorion	start_codon	61272478	61272480	.	+	.	transcript_id "Isoform212248_44"; gene_id "Isoform212248_44.gene"; gene_name "Isoform212248_44";
chr3	Mandalorion	CDS	61272478	61273026	.	+	.	transcript_id "Isoform212248_44"; gene_id "Isoform212248_44.gene"; gene_name "Isoform212248_44";
chr3	Mandalorion	stop_codon	61273027	61273029	.	+	.	transcript_id "Isoform212248_44"; gene_id "Isoform212248_44.gene"; gene_name "Isoform212248_44";
chr3	Mandalorion	transcript	62246369	62249279	.	+	.	transcript_id "Isoform212252_17"; gene_id "Isoform212252_17.gene"; gene_name "Isoform212252_17";
chr3	Mandalorion	exon	62246369	62247994	.	+	.	transcript_id "Isoform212252_17"; gene_id "Isoform212252_17.gene"; gene_name "Isoform212252_17";
chr3	Mandalorion	start_codon	62246918	62246920	.	+	.	transcript_id "Isoform212252_17"; gene_id "Isoform212252_17.gene"; gene_name "Isoform212252_17";
chr3	Mandalorion	CDS	62246918	62247994	.	+	.	transcript_id "Isoform212252_17"; gene_id "Isoform212252_17.gene"; gene_name "Isoform212252_17";
chr3	Mandalorion	exon	62248765	62249279	.	+	.	transcript_id "Isoform212252_17"; gene_id "Isoform212252_17.gene"; gene_name "Isoform212252_17";
chr3	Mandalorion	CDS	62248765	62248965	.	+	.	transcript_id "Isoform212252_17"; gene_id "Isoform212252_17.gene"; gene_name "Isoform212252_17";
chr3	Mandalorion	stop_codon	62248966	62248968	.	+	.	transcript_id "Isoform212252_17"; gene_id "Isoform212252_17.gene"; gene_name "Isoform212252_17";
chr3	Mandalorion	transcript	62246369	62285532	.	+	.	transcript_id "Isoform212255_4"; gene_id "Isoform212255_4.gene"; gene_name "Isoform212255_4";
chr3	Mandalorion	exon	62246369	62247994	.	+	.	transcript_id "Isoform212255_4"; gene_id "Isoform212255_4.gene"; gene_name "Isoform212255_4";
chr3	Mandalorion	start_codon	62246918	62246920	.	+	.	transcript_id "Isoform212255_4"; gene_id "Isoform212255_4.gene"; gene_name "Isoform212255_4";
chr3	Mandalorion	CDS	62246918	62247994	.	+	.	transcript_id "Isoform212255_4"; gene_id "Isoform212255_4.gene"; gene_name "Isoform212255_4";
chr3	Mandalorion	exon	62248765	62248804	.	+	.	transcript_id "Isoform212255_4"; gene_id "Isoform212255_4.gene"; gene_name "Isoform212255_4";
chr3	Mandalorion	CDS	62248765	62248804	.	+	.	transcript_id "Isoform212255_4"; gene_id "Isoform212255_4.gene"; gene_name "Isoform212255_4";
chr3	Mandalorion	exon	62252567	62252712	.	+	.	transcript_id "Isoform212255_4"; gene_id "Isoform212255_4.gene"; gene_name "Isoform212255_4";
chr3	Mandalorion	CDS	62252567	62252712	.	+	.	transcript_id "Isoform212255_4"; gene_id "Isoform212255_4.gene"; gene_name "Isoform212255_4";
chr3	Mandalorion	exon	62285009	62285532	.	+	.	transcript_id "Isoform212255_4"; gene_id "Isoform212255_4.gene"; gene_name "Isoform212255_4";
chr3	Mandalorion	CDS	62285009	62285074	.	+	.	transcript_id "Isoform212255_4"; gene_id "Isoform212255_4.gene"; gene_name "Isoform212255_4";
chr3	Mandalorion	stop_codon	62285075	62285077	.	+	.	transcript_id "Isoform212255_4"; gene_id "Isoform212255_4.gene"; gene_name "Isoform212255_4";
chr3	Mandalorion	transcript	62246356	62286637	.	+	.	transcript_id "Isoform212256_20"; gene_id "Isoform212256_20.gene"; gene_name "Isoform212256_20";
chr3	Mandalorion	exon	62246356	62247994	.	+	.	transcript_id "Isoform212256_20"; gene_id "Isoform212256_20.gene"; gene_name "Isoform212256_20";
chr3	Mandalorion	start_codon	62246918	62246920	.	+	.	transcript_id "Isoform212256_20"; gene_id "Isoform212256_20.gene"; gene_name "Isoform212256_20";
chr3	Mandalorion	CDS	62246918	62247994	.	+	.	transcript_id "Isoform212256_20"; gene_id "Isoform212256_20.gene"; gene_name "Isoform212256_20";
chr3	Mandalorion	exon	62248765	62248804	.	+	.	transcript_id "Isoform212256_20"; gene_id "Isoform212256_20.gene"; gene_name "Isoform212256_20";
chr3	Mandalorion	CDS	62248765	62248804	.	+	.	transcript_id "Isoform212256_20"; gene_id "Isoform212256_20.gene"; gene_name "Isoform212256_20";
chr3	Mandalorion	exon	62252567	62252712	.	+	.	transcript_id "Isoform212256_20"; gene_id "Isoform212256_20.gene"; gene_name "Isoform212256_20";
chr3	Mandalorion	CDS	62252567	62252712	.	+	.	transcript_id "Isoform212256_20"; gene_id "Isoform212256_20.gene"; gene_name "Isoform212256_20";
chr3	Mandalorion	exon	62285009	62285065	.	+	.	transcript_id "Isoform212256_20"; gene_id "Isoform212256_20.gene"; gene_name "Isoform212256_20";
chr3	Mandalorion	CDS	62285009	62285065	.	+	.	transcript_id "Isoform212256_20"; gene_id "Isoform212256_20.gene"; gene_name "Isoform212256_20";
chr3	Mandalorion	exon	62286122	62286637	.	+	.	transcript_id "Isoform212256_20"; gene_id "Isoform212256_20.gene"; gene_name "Isoform212256_20";
chr3	Mandalorion	CDS	62286122	62286175	.	+	.	transcript_id "Isoform212256_20"; gene_id "Isoform212256_20.gene"; gene_name "Isoform212256_20";
chr3	Mandalorion	stop_codon	62286176	62286178	.	+	.	transcript_id "Isoform212256_20"; gene_id "Isoform212256_20.gene"; gene_name "Isoform212256_20";
chr3	Mandalorion	transcript	62246410	62286637	.	+	.	transcript_id "Isoform212257_23"; gene_id "Isoform212257_23.gene"; gene_name "Isoform212257_23";
chr3	Mandalorion	exon	62246410	62247994	.	+	.	transcript_id "Isoform212257_23"; gene_id "Isoform212257_23.gene"; gene_name "Isoform212257_23";
chr3	Mandalorion	start_codon	62246918	62246920	.	+	.	transcript_id "Isoform212257_23"; gene_id "Isoform212257_23.gene"; gene_name "Isoform212257_23";
chr3	Mandalorion	CDS	62246918	62247994	.	+	.	transcript_id "Isoform212257_23"; gene_id "Isoform212257_23.gene"; gene_name "Isoform212257_23";
chr3	Mandalorion	exon	62248765	62248804	.	+	.	transcript_id "Isoform212257_23"; gene_id "Isoform212257_23.gene"; gene_name "Isoform212257_23";
chr3	Mandalorion	CDS	62248765	62248804	.	+	.	transcript_id "Isoform212257_23"; gene_id "Isoform212257_23.gene"; gene_name "Isoform212257_23";
chr3	Mandalorion	exon	62252567	62252712	.	+	.	transcript_id "Isoform212257_23"; gene_id "Isoform212257_23.gene"; gene_name "Isoform212257_23";
chr3	Mandalorion	CDS	62252567	62252712	.	+	.	transcript_id "Isoform212257_23"; gene_id "Isoform212257_23.gene"; gene_name "Isoform212257_23";
chr3	Mandalorion	exon	62285009	62285065	.	+	.	transcript_id "Isoform212257_23"; gene_id "Isoform212257_23.gene"; gene_name "Isoform212257_23";
chr3	Mandalorion	CDS	62285009	62285065	.	+	.	transcript_id "Isoform212257_23"; gene_id "Isoform212257_23.gene"; gene_name "Isoform212257_23";
chr3	Mandalorion	exon	62286122	62286637	.	+	.	transcript_id "Isoform212257_23"; gene_id "Isoform212257_23.gene"; gene_name "Isoform212257_23";
chr3	Mandalorion	CDS	62286122	62286175	.	+	.	transcript_id "Isoform212257_23"; gene_id "Isoform212257_23.gene"; gene_name "Isoform212257_23";
chr3	Mandalorion	stop_codon	62286176	62286178	.	+	.	transcript_id "Isoform212257_23"; gene_id "Isoform212257_23.gene"; gene_name "Isoform212257_23";
chr3	Mandalorion	transcript	62246362	62369551	.	+	.	transcript_id "Isoform212262_10"; gene_id "Isoform212262_10.gene"; gene_name "Isoform212262_10";
chr3	Mandalorion	exon	62246362	62247994	.	+	.	transcript_id "Isoform212262_10"; gene_id "Isoform212262_10.gene"; gene_name "Isoform212262_10";
chr3	Mandalorion	start_codon	62246918	62246920	.	+	.	transcript_id "Isoform212262_10"; gene_id "Isoform212262_10.gene"; gene_name "Isoform212262_10";
chr3	Mandalorion	CDS	62246918	62247994	.	+	.	transcript_id "Isoform212262_10"; gene_id "Isoform212262_10.gene"; gene_name "Isoform212262_10";
chr3	Mandalorion	exon	62248765	62248804	.	+	.	transcript_id "Isoform212262_10"; gene_id "Isoform212262_10.gene"; gene_name "Isoform212262_10";
chr3	Mandalorion	CDS	62248765	62248804	.	+	.	transcript_id "Isoform212262_10"; gene_id "Isoform212262_10.gene"; gene_name "Isoform212262_10";
chr3	Mandalorion	exon	62252567	62252712	.	+	.	transcript_id "Isoform212262_10"; gene_id "Isoform212262_10.gene"; gene_name "Isoform212262_10";
chr3	Mandalorion	CDS	62252567	62252712	.	+	.	transcript_id "Isoform212262_10"; gene_id "Isoform212262_10.gene"; gene_name "Isoform212262_10";
chr3	Mandalorion	exon	62285009	62285065	.	+	.	transcript_id "Isoform212262_10"; gene_id "Isoform212262_10.gene"; gene_name "Isoform212262_10";
chr3	Mandalorion	CDS	62285009	62285065	.	+	.	transcript_id "Isoform212262_10"; gene_id "Isoform212262_10.gene"; gene_name "Isoform212262_10";
chr3	Mandalorion	exon	62288252	62288412	.	+	.	transcript_id "Isoform212262_10"; gene_id "Isoform212262_10.gene"; gene_name "Isoform212262_10";
chr3	Mandalorion	CDS	62288252	62288412	.	+	.	transcript_id "Isoform212262_10"; gene_id "Isoform212262_10.gene"; gene_name "Isoform212262_10";
chr3	Mandalorion	exon	62326970	62327122	.	+	.	transcript_id "Isoform212262_10"; gene_id "Isoform212262_10.gene"; gene_name "Isoform212262_10";
chr3	Mandalorion	CDS	62326970	62327122	.	+	.	transcript_id "Isoform212262_10"; gene_id "Isoform212262_10.gene"; gene_name "Isoform212262_10";
chr3	Mandalorion	exon	62330922	62331051	.	+	.	transcript_id "Isoform212262_10"; gene_id "Isoform212262_10.gene"; gene_name "Isoform212262_10";
chr3	Mandalorion	CDS	62330922	62331051	.	+	.	transcript_id "Isoform212262_10"; gene_id "Isoform212262_10.gene"; gene_name "Isoform212262_10";
chr3	Mandalorion	exon	62334010	62334084	.	+	.	transcript_id "Isoform212262_10"; gene_id "Isoform212262_10.gene"; gene_name "Isoform212262_10";
chr3	Mandalorion	CDS	62334010	62334084	.	+	.	transcript_id "Isoform212262_10"; gene_id "Isoform212262_10.gene"; gene_name "Isoform212262_10";
chr3	Mandalorion	exon	62336302	62336391	.	+	.	transcript_id "Isoform212262_10"; gene_id "Isoform212262_10.gene"; gene_name "Isoform212262_10";
chr3	Mandalorion	CDS	62336302	62336391	.	+	.	transcript_id "Isoform212262_10"; gene_id "Isoform212262_10.gene"; gene_name "Isoform212262_10";
chr3	Mandalorion	exon	62339909	62340063	.	+	.	transcript_id "Isoform212262_10"; gene_id "Isoform212262_10.gene"; gene_name "Isoform212262_10";
chr3	Mandalorion	CDS	62339909	62340063	.	+	.	transcript_id "Isoform212262_10"; gene_id "Isoform212262_10.gene"; gene_name "Isoform212262_10";
chr3	Mandalorion	exon	62355514	62355723	.	+	.	transcript_id "Isoform212262_10"; gene_id "Isoform212262_10.gene"; gene_name "Isoform212262_10";
chr3	Mandalorion	CDS	62355514	62355723	.	+	.	transcript_id "Isoform212262_10"; gene_id "Isoform212262_10.gene"; gene_name "Isoform212262_10";
chr3	Mandalorion	exon	62365794	62365861	.	+	.	transcript_id "Isoform212262_10"; gene_id "Isoform212262_10.gene"; gene_name "Isoform212262_10";
chr3	Mandalorion	CDS	62365794	62365861	.	+	.	transcript_id "Isoform212262_10"; gene_id "Isoform212262_10.gene"; gene_name "Isoform212262_10";
chr3	Mandalorion	exon	62367031	62367135	.	+	.	transcript_id "Isoform212262_10"; gene_id "Isoform212262_10.gene"; gene_name "Isoform212262_10";
chr3	Mandalorion	CDS	62367031	62367135	.	+	.	transcript_id "Isoform212262_10"; gene_id "Isoform212262_10.gene"; gene_name "Isoform212262_10";
chr3	Mandalorion	exon	62367625	62369551	.	+	.	transcript_id "Isoform212262_10"; gene_id "Isoform212262_10.gene"; gene_name "Isoform212262_10";
chr3	Mandalorion	CDS	62367625	62367764	.	+	.	transcript_id "Isoform212262_10"; gene_id "Isoform212262_10.gene"; gene_name "Isoform212262_10";
chr3	Mandalorion	stop_codon	62367765	62367767	.	+	.	transcript_id "Isoform212262_10"; gene_id "Isoform212262_10.gene"; gene_name "Isoform212262_10";
chr3	Mandalorion	transcript	62246423	62369551	.	+	.	transcript_id "Isoform212264_12"; gene_id "Isoform212264_12.gene"; gene_name "Isoform212264_12";
chr3	Mandalorion	exon	62246423	62247994	.	+	.	transcript_id "Isoform212264_12"; gene_id "Isoform212264_12.gene"; gene_name "Isoform212264_12";
chr3	Mandalorion	start_codon	62246918	62246920	.	+	.	transcript_id "Isoform212264_12"; gene_id "Isoform212264_12.gene"; gene_name "Isoform212264_12";
chr3	Mandalorion	CDS	62246918	62247994	.	+	.	transcript_id "Isoform212264_12"; gene_id "Isoform212264_12.gene"; gene_name "Isoform212264_12";
chr3	Mandalorion	exon	62248765	62248804	.	+	.	transcript_id "Isoform212264_12"; gene_id "Isoform212264_12.gene"; gene_name "Isoform212264_12";
chr3	Mandalorion	CDS	62248765	62248804	.	+	.	transcript_id "Isoform212264_12"; gene_id "Isoform212264_12.gene"; gene_name "Isoform212264_12";
chr3	Mandalorion	exon	62252567	62252712	.	+	.	transcript_id "Isoform212264_12"; gene_id "Isoform212264_12.gene"; gene_name "Isoform212264_12";
chr3	Mandalorion	CDS	62252567	62252712	.	+	.	transcript_id "Isoform212264_12"; gene_id "Isoform212264_12.gene"; gene_name "Isoform212264_12";
chr3	Mandalorion	exon	62285009	62285065	.	+	.	transcript_id "Isoform212264_12"; gene_id "Isoform212264_12.gene"; gene_name "Isoform212264_12";
chr3	Mandalorion	CDS	62285009	62285065	.	+	.	transcript_id "Isoform212264_12"; gene_id "Isoform212264_12.gene"; gene_name "Isoform212264_12";
chr3	Mandalorion	exon	62288252	62288412	.	+	.	transcript_id "Isoform212264_12"; gene_id "Isoform212264_12.gene"; gene_name "Isoform212264_12";
chr3	Mandalorion	CDS	62288252	62288412	.	+	.	transcript_id "Isoform212264_12"; gene_id "Isoform212264_12.gene"; gene_name "Isoform212264_12";
chr3	Mandalorion	exon	62326970	62327122	.	+	.	transcript_id "Isoform212264_12"; gene_id "Isoform212264_12.gene"; gene_name "Isoform212264_12";
chr3	Mandalorion	CDS	62326970	62327122	.	+	.	transcript_id "Isoform212264_12"; gene_id "Isoform212264_12.gene"; gene_name "Isoform212264_12";
chr3	Mandalorion	exon	62330922	62331051	.	+	.	transcript_id "Isoform212264_12"; gene_id "Isoform212264_12.gene"; gene_name "Isoform212264_12";
chr3	Mandalorion	CDS	62330922	62331051	.	+	.	transcript_id "Isoform212264_12"; gene_id "Isoform212264_12.gene"; gene_name "Isoform212264_12";
chr3	Mandalorion	exon	62334010	62334084	.	+	.	transcript_id "Isoform212264_12"; gene_id "Isoform212264_12.gene"; gene_name "Isoform212264_12";
chr3	Mandalorion	CDS	62334010	62334084	.	+	.	transcript_id "Isoform212264_12"; gene_id "Isoform212264_12.gene"; gene_name "Isoform212264_12";
chr3	Mandalorion	exon	62336302	62336391	.	+	.	transcript_id "Isoform212264_12"; gene_id "Isoform212264_12.gene"; gene_name "Isoform212264_12";
chr3	Mandalorion	CDS	62336302	62336391	.	+	.	transcript_id "Isoform212264_12"; gene_id "Isoform212264_12.gene"; gene_name "Isoform212264_12";
chr3	Mandalorion	exon	62339909	62340063	.	+	.	transcript_id "Isoform212264_12"; gene_id "Isoform212264_12.gene"; gene_name "Isoform212264_12";
chr3	Mandalorion	CDS	62339909	62340063	.	+	.	transcript_id "Isoform212264_12"; gene_id "Isoform212264_12.gene"; gene_name "Isoform212264_12";
chr3	Mandalorion	exon	62355514	62355723	.	+	.	transcript_id "Isoform212264_12"; gene_id "Isoform212264_12.gene"; gene_name "Isoform212264_12";
chr3	Mandalorion	CDS	62355514	62355723	.	+	.	transcript_id "Isoform212264_12"; gene_id "Isoform212264_12.gene"; gene_name "Isoform212264_12";
chr3	Mandalorion	exon	62365794	62365861	.	+	.	transcript_id "Isoform212264_12"; gene_id "Isoform212264_12.gene"; gene_name "Isoform212264_12";
chr3	Mandalorion	CDS	62365794	62365861	.	+	.	transcript_id "Isoform212264_12"; gene_id "Isoform212264_12.gene"; gene_name "Isoform212264_12";
chr3	Mandalorion	exon	62367031	62367135	.	+	.	transcript_id "Isoform212264_12"; gene_id "Isoform212264_12.gene"; gene_name "Isoform212264_12";
chr3	Mandalorion	CDS	62367031	62367135	.	+	.	transcript_id "Isoform212264_12"; gene_id "Isoform212264_12.gene"; gene_name "Isoform212264_12";
chr3	Mandalorion	exon	62367625	62369551	.	+	.	transcript_id "Isoform212264_12"; gene_id "Isoform212264_12.gene"; gene_name "Isoform212264_12";
chr3	Mandalorion	CDS	62367625	62367764	.	+	.	transcript_id "Isoform212264_12"; gene_id "Isoform212264_12.gene"; gene_name "Isoform212264_12";
chr3	Mandalorion	stop_codon	62367765	62367767	.	+	.	transcript_id "Isoform212264_12"; gene_id "Isoform212264_12.gene"; gene_name "Isoform212264_12";
chr3	Mandalorion	transcript	62244944	62247307	.	-	.	transcript_id "Isoform212278_27"; gene_id "Isoform212278_27.gene"; gene_name "Isoform212278_27";
chr3	Mandalorion	exon	62244944	62247307	.	-	.	transcript_id "Isoform212278_27"; gene_id "Isoform212278_27.gene"; gene_name "Isoform212278_27";
chr3	Mandalorion	start_codon	62247173	62247175	.	-	.	transcript_id "Isoform212278_27"; gene_id "Isoform212278_27.gene"; gene_name "Isoform212278_27";
chr3	Mandalorion	CDS	62246681	62247175	.	-	.	transcript_id "Isoform212278_27"; gene_id "Isoform212278_27.gene"; gene_name "Isoform212278_27";
chr3	Mandalorion	stop_codon	62246678	62246680	.	-	.	transcript_id "Isoform212278_27"; gene_id "Isoform212278_27.gene"; gene_name "Isoform212278_27";
chr3	Mandalorion	transcript	62245764	62247318	.	-	.	transcript_id "Isoform212280_139"; gene_id "Isoform212280_139.gene"; gene_name "Isoform212280_139";
chr3	Mandalorion	exon	62245764	62247318	.	-	.	transcript_id "Isoform212280_139"; gene_id "Isoform212280_139.gene"; gene_name "Isoform212280_139";
chr3	Mandalorion	start_codon	62247173	62247175	.	-	.	transcript_id "Isoform212280_139"; gene_id "Isoform212280_139.gene"; gene_name "Isoform212280_139";
chr3	Mandalorion	CDS	62246681	62247175	.	-	.	transcript_id "Isoform212280_139"; gene_id "Isoform212280_139.gene"; gene_name "Isoform212280_139";
chr3	Mandalorion	stop_codon	62246678	62246680	.	-	.	transcript_id "Isoform212280_139"; gene_id "Isoform212280_139.gene"; gene_name "Isoform212280_139";
chr3	Mandalorion	transcript	62245764	62247385	.	-	.	transcript_id "Isoform212283_5"; gene_id "Isoform212283_5.gene"; gene_name "Isoform212283_5";
chr3	Mandalorion	exon	62245764	62247385	.	-	.	transcript_id "Isoform212283_5"; gene_id "Isoform212283_5.gene"; gene_name "Isoform212283_5";
chr3	Mandalorion	start_codon	62247173	62247175	.	-	.	transcript_id "Isoform212283_5"; gene_id "Isoform212283_5.gene"; gene_name "Isoform212283_5";
chr3	Mandalorion	CDS	62246681	62247175	.	-	.	transcript_id "Isoform212283_5"; gene_id "Isoform212283_5.gene"; gene_name "Isoform212283_5";
chr3	Mandalorion	stop_codon	62246678	62246680	.	-	.	transcript_id "Isoform212283_5"; gene_id "Isoform212283_5.gene"; gene_name "Isoform212283_5";
chr3	Mandalorion	transcript	62246373	62249279	.	+	.	transcript_id "Isoform212292_31"; gene_id "Isoform212292_31.gene"; gene_name "Isoform212292_31";
chr3	Mandalorion	exon	62246373	62249279	.	+	.	transcript_id "Isoform212292_31"; gene_id "Isoform212292_31.gene"; gene_name "Isoform212292_31";
chr3	Mandalorion	start_codon	62246918	62246920	.	+	.	transcript_id "Isoform212292_31"; gene_id "Isoform212292_31.gene"; gene_name "Isoform212292_31";
chr3	Mandalorion	CDS	62246918	62248036	.	+	.	transcript_id "Isoform212292_31"; gene_id "Isoform212292_31.gene"; gene_name "Isoform212292_31";
chr3	Mandalorion	stop_codon	62248037	62248039	.	+	.	transcript_id "Isoform212292_31"; gene_id "Isoform212292_31.gene"; gene_name "Isoform212292_31";
chr3	Mandalorion	transcript	62246423	62249279	.	+	.	transcript_id "Isoform212297_32"; gene_id "Isoform212297_32.gene"; gene_name "Isoform212297_32";
chr3	Mandalorion	exon	62246423	62249279	.	+	.	transcript_id "Isoform212297_32"; gene_id "Isoform212297_32.gene"; gene_name "Isoform212297_32";
chr3	Mandalorion	start_codon	62246918	62246920	.	+	.	transcript_id "Isoform212297_32"; gene_id "Isoform212297_32.gene"; gene_name "Isoform212297_32";
chr3	Mandalorion	CDS	62246918	62248036	.	+	.	transcript_id "Isoform212297_32"; gene_id "Isoform212297_32.gene"; gene_name "Isoform212297_32";
chr3	Mandalorion	stop_codon	62248037	62248039	.	+	.	transcript_id "Isoform212297_32"; gene_id "Isoform212297_32.gene"; gene_name "Isoform212297_32";
chr3	Mandalorion	transcript	62377501	62414440	.	-	.	transcript_id "Isoform212308_12"; gene_id "Isoform212308_12.gene"; gene_name "Isoform212308_12";
chr3	Mandalorion	exon	62377501	62378168	.	-	.	transcript_id "Isoform212308_12"; gene_id "Isoform212308_12.gene"; gene_name "Isoform212308_12";
chr3	Mandalorion	CDS	62377986	62378168	.	-	.	transcript_id "Isoform212308_12"; gene_id "Isoform212308_12.gene"; gene_name "Isoform212308_12";
chr3	Mandalorion	stop_codon	62377983	62377985	.	-	.	transcript_id "Isoform212308_12"; gene_id "Isoform212308_12.gene"; gene_name "Isoform212308_12";
chr3	Mandalorion	exon	62378743	62378895	.	-	.	transcript_id "Isoform212308_12"; gene_id "Isoform212308_12.gene"; gene_name "Isoform212308_12";
chr3	Mandalorion	CDS	62378743	62378895	.	-	.	transcript_id "Isoform212308_12"; gene_id "Isoform212308_12.gene"; gene_name "Isoform212308_12";
chr3	Mandalorion	exon	62379420	62379540	.	-	.	transcript_id "Isoform212308_12"; gene_id "Isoform212308_12.gene"; gene_name "Isoform212308_12";
chr3	Mandalorion	CDS	62379420	62379540	.	-	.	transcript_id "Isoform212308_12"; gene_id "Isoform212308_12.gene"; gene_name "Isoform212308_12";
chr3	Mandalorion	exon	62380149	62380239	.	-	.	transcript_id "Isoform212308_12"; gene_id "Isoform212308_12.gene"; gene_name "Isoform212308_12";
chr3	Mandalorion	CDS	62380149	62380239	.	-	.	transcript_id "Isoform212308_12"; gene_id "Isoform212308_12.gene"; gene_name "Isoform212308_12";
chr3	Mandalorion	exon	62380351	62380450	.	-	.	transcript_id "Isoform212308_12"; gene_id "Isoform212308_12.gene"; gene_name "Isoform212308_12";
chr3	Mandalorion	CDS	62380351	62380450	.	-	.	transcript_id "Isoform212308_12"; gene_id "Isoform212308_12.gene"; gene_name "Isoform212308_12";
chr3	Mandalorion	exon	62382691	62382774	.	-	.	transcript_id "Isoform212308_12"; gene_id "Isoform212308_12.gene"; gene_name "Isoform212308_12";
chr3	Mandalorion	CDS	62382691	62382774	.	-	.	transcript_id "Isoform212308_12"; gene_id "Isoform212308_12.gene"; gene_name "Isoform212308_12";
chr3	Mandalorion	exon	62384704	62384790	.	-	.	transcript_id "Isoform212308_12"; gene_id "Isoform212308_12.gene"; gene_name "Isoform212308_12";
chr3	Mandalorion	CDS	62384704	62384790	.	-	.	transcript_id "Isoform212308_12"; gene_id "Isoform212308_12.gene"; gene_name "Isoform212308_12";
chr3	Mandalorion	exon	62384927	62385100	.	-	.	transcript_id "Isoform212308_12"; gene_id "Isoform212308_12.gene"; gene_name "Isoform212308_12";
chr3	Mandalorion	CDS	62384927	62385100	.	-	.	transcript_id "Isoform212308_12"; gene_id "Isoform212308_12.gene"; gene_name "Isoform212308_12";
chr3	Mandalorion	exon	62386741	62386839	.	-	.	transcript_id "Isoform212308_12"; gene_id "Isoform212308_12.gene"; gene_name "Isoform212308_12";
chr3	Mandalorion	CDS	62386741	62386839	.	-	.	transcript_id "Isoform212308_12"; gene_id "Isoform212308_12.gene"; gene_name "Isoform212308_12";
chr3	Mandalorion	exon	62388223	62388340	.	-	.	transcript_id "Isoform212308_12"; gene_id "Isoform212308_12.gene"; gene_name "Isoform212308_12";
chr3	Mandalorion	CDS	62388223	62388340	.	-	.	transcript_id "Isoform212308_12"; gene_id "Isoform212308_12.gene"; gene_name "Isoform212308_12";
chr3	Mandalorion	exon	62391552	62391695	.	-	.	transcript_id "Isoform212308_12"; gene_id "Isoform212308_12.gene"; gene_name "Isoform212308_12";
chr3	Mandalorion	CDS	62391552	62391695	.	-	.	transcript_id "Isoform212308_12"; gene_id "Isoform212308_12.gene"; gene_name "Isoform212308_12";
chr3	Mandalorion	exon	62392376	62392440	.	-	.	transcript_id "Isoform212308_12"; gene_id "Isoform212308_12.gene"; gene_name "Isoform212308_12";
chr3	Mandalorion	CDS	62392376	62392440	.	-	.	transcript_id "Isoform212308_12"; gene_id "Isoform212308_12.gene"; gene_name "Isoform212308_12";
chr3	Mandalorion	exon	62394431	62394486	.	-	.	transcript_id "Isoform212308_12"; gene_id "Isoform212308_12.gene"; gene_name "Isoform212308_12";
chr3	Mandalorion	CDS	62394431	62394486	.	-	.	transcript_id "Isoform212308_12"; gene_id "Isoform212308_12.gene"; gene_name "Isoform212308_12";
chr3	Mandalorion	exon	62395551	62395638	.	-	.	transcript_id "Isoform212308_12"; gene_id "Isoform212308_12.gene"; gene_name "Isoform212308_12";
chr3	Mandalorion	CDS	62395551	62395638	.	-	.	transcript_id "Isoform212308_12"; gene_id "Isoform212308_12.gene"; gene_name "Isoform212308_12";
chr3	Mandalorion	exon	62395966	62396068	.	-	.	transcript_id "Isoform212308_12"; gene_id "Isoform212308_12.gene"; gene_name "Isoform212308_12";
chr3	Mandalorion	CDS	62395966	62396068	.	-	.	transcript_id "Isoform212308_12"; gene_id "Isoform212308_12.gene"; gene_name "Isoform212308_12";
chr3	Mandalorion	exon	62396319	62396459	.	-	.	transcript_id "Isoform212308_12"; gene_id "Isoform212308_12.gene"; gene_name "Isoform212308_12";
chr3	Mandalorion	CDS	62396319	62396459	.	-	.	transcript_id "Isoform212308_12"; gene_id "Isoform212308_12.gene"; gene_name "Isoform212308_12";
chr3	Mandalorion	exon	62399772	62399853	.	-	.	transcript_id "Isoform212308_12"; gene_id "Isoform212308_12.gene"; gene_name "Isoform212308_12";
chr3	Mandalorion	CDS	62399772	62399853	.	-	.	transcript_id "Isoform212308_12"; gene_id "Isoform212308_12.gene"; gene_name "Isoform212308_12";
chr3	Mandalorion	exon	62401151	62401317	.	-	.	transcript_id "Isoform212308_12"; gene_id "Isoform212308_12.gene"; gene_name "Isoform212308_12";
chr3	Mandalorion	CDS	62401151	62401317	.	-	.	transcript_id "Isoform212308_12"; gene_id "Isoform212308_12.gene"; gene_name "Isoform212308_12";
chr3	Mandalorion	exon	62401765	62401839	.	-	.	transcript_id "Isoform212308_12"; gene_id "Isoform212308_12.gene"; gene_name "Isoform212308_12";
chr3	Mandalorion	CDS	62401765	62401839	.	-	.	transcript_id "Isoform212308_12"; gene_id "Isoform212308_12.gene"; gene_name "Isoform212308_12";
chr3	Mandalorion	exon	62402879	62402958	.	-	.	transcript_id "Isoform212308_12"; gene_id "Isoform212308_12.gene"; gene_name "Isoform212308_12";
chr3	Mandalorion	CDS	62402879	62402958	.	-	.	transcript_id "Isoform212308_12"; gene_id "Isoform212308_12.gene"; gene_name "Isoform212308_12";
chr3	Mandalorion	exon	62404150	62404320	.	-	.	transcript_id "Isoform212308_12"; gene_id "Isoform212308_12.gene"; gene_name "Isoform212308_12";
chr3	Mandalorion	CDS	62404150	62404320	.	-	.	transcript_id "Isoform212308_12"; gene_id "Isoform212308_12.gene"; gene_name "Isoform212308_12";
chr3	Mandalorion	exon	62405511	62405549	.	-	.	transcript_id "Isoform212308_12"; gene_id "Isoform212308_12.gene"; gene_name "Isoform212308_12";
chr3	Mandalorion	CDS	62405511	62405549	.	-	.	transcript_id "Isoform212308_12"; gene_id "Isoform212308_12.gene"; gene_name "Isoform212308_12";
chr3	Mandalorion	exon	62408255	62408489	.	-	.	transcript_id "Isoform212308_12"; gene_id "Isoform212308_12.gene"; gene_name "Isoform212308_12";
chr3	Mandalorion	CDS	62408255	62408489	.	-	.	transcript_id "Isoform212308_12"; gene_id "Isoform212308_12.gene"; gene_name "Isoform212308_12";
chr3	Mandalorion	exon	62409395	62409519	.	-	.	transcript_id "Isoform212308_12"; gene_id "Isoform212308_12.gene"; gene_name "Isoform212308_12";
chr3	Mandalorion	CDS	62409395	62409519	.	-	.	transcript_id "Isoform212308_12"; gene_id "Isoform212308_12.gene"; gene_name "Isoform212308_12";
chr3	Mandalorion	exon	62414139	62414440	.	-	.	transcript_id "Isoform212308_12"; gene_id "Isoform212308_12.gene"; gene_name "Isoform212308_12";
chr3	Mandalorion	start_codon	62414358	62414360	.	-	.	transcript_id "Isoform212308_12"; gene_id "Isoform212308_12.gene"; gene_name "Isoform212308_12";
chr3	Mandalorion	CDS	62414139	62414360	.	-	.	transcript_id "Isoform212308_12"; gene_id "Isoform212308_12.gene"; gene_name "Isoform212308_12";
chr3	Mandalorion	transcript	62405342	62414442	.	-	.	transcript_id "Isoform212314_5"; gene_id "Isoform212314_5.gene"; gene_name "Isoform212314_5";
chr3	Mandalorion	exon	62405342	62405549	.	-	.	transcript_id "Isoform212314_5"; gene_id "Isoform212314_5.gene"; gene_name "Isoform212314_5";
chr3	Mandalorion	CDS	62405484	62405549	.	-	.	transcript_id "Isoform212314_5"; gene_id "Isoform212314_5.gene"; gene_name "Isoform212314_5";
chr3	Mandalorion	stop_codon	62405481	62405483	.	-	.	transcript_id "Isoform212314_5"; gene_id "Isoform212314_5.gene"; gene_name "Isoform212314_5";
chr3	Mandalorion	exon	62408255	62408489	.	-	.	transcript_id "Isoform212314_5"; gene_id "Isoform212314_5.gene"; gene_name "Isoform212314_5";
chr3	Mandalorion	CDS	62408255	62408489	.	-	.	transcript_id "Isoform212314_5"; gene_id "Isoform212314_5.gene"; gene_name "Isoform212314_5";
chr3	Mandalorion	exon	62409395	62409519	.	-	.	transcript_id "Isoform212314_5"; gene_id "Isoform212314_5.gene"; gene_name "Isoform212314_5";
chr3	Mandalorion	CDS	62409395	62409519	.	-	.	transcript_id "Isoform212314_5"; gene_id "Isoform212314_5.gene"; gene_name "Isoform212314_5";
chr3	Mandalorion	exon	62414139	62414442	.	-	.	transcript_id "Isoform212314_5"; gene_id "Isoform212314_5.gene"; gene_name "Isoform212314_5";
chr3	Mandalorion	start_codon	62414358	62414360	.	-	.	transcript_id "Isoform212314_5"; gene_id "Isoform212314_5.gene"; gene_name "Isoform212314_5";
chr3	Mandalorion	CDS	62414139	62414360	.	-	.	transcript_id "Isoform212314_5"; gene_id "Isoform212314_5.gene"; gene_name "Isoform212314_5";
chr3	Mandalorion	transcript	62414496	62416602	.	+	.	transcript_id "Isoform212318_4"; gene_id "Isoform212318_4.gene"; gene_name "Isoform212318_4";
chr3	Mandalorion	exon	62414496	62415524	.	+	.	transcript_id "Isoform212318_4"; gene_id "Isoform212318_4.gene"; gene_name "Isoform212318_4";
chr3	Mandalorion	exon	62416141	62416602	.	+	.	transcript_id "Isoform212318_4"; gene_id "Isoform212318_4.gene"; gene_name "Isoform212318_4";
chr3	Mandalorion	transcript	63202895	63288520	.	+	.	transcript_id "Isoform212322_5"; gene_id "Isoform212322_5.gene"; gene_name "Isoform212322_5";
chr3	Mandalorion	exon	63202895	63203036	.	+	.	transcript_id "Isoform212322_5"; gene_id "Isoform212322_5.gene"; gene_name "Isoform212322_5";
chr3	Mandalorion	exon	63207546	63207715	.	+	.	transcript_id "Isoform212322_5"; gene_id "Isoform212322_5.gene"; gene_name "Isoform212322_5";
chr3	Mandalorion	start_codon	63207556	63207558	.	+	.	transcript_id "Isoform212322_5"; gene_id "Isoform212322_5.gene"; gene_name "Isoform212322_5";
chr3	Mandalorion	CDS	63207556	63207715	.	+	.	transcript_id "Isoform212322_5"; gene_id "Isoform212322_5.gene"; gene_name "Isoform212322_5";
chr3	Mandalorion	exon	63208400	63208435	.	+	.	transcript_id "Isoform212322_5"; gene_id "Isoform212322_5.gene"; gene_name "Isoform212322_5";
chr3	Mandalorion	CDS	63208400	63208435	.	+	.	transcript_id "Isoform212322_5"; gene_id "Isoform212322_5.gene"; gene_name "Isoform212322_5";
chr3	Mandalorion	exon	63234135	63234296	.	+	.	transcript_id "Isoform212322_5"; gene_id "Isoform212322_5.gene"; gene_name "Isoform212322_5";
chr3	Mandalorion	CDS	63234135	63234296	.	+	.	transcript_id "Isoform212322_5"; gene_id "Isoform212322_5.gene"; gene_name "Isoform212322_5";
chr3	Mandalorion	exon	63235206	63235286	.	+	.	transcript_id "Isoform212322_5"; gene_id "Isoform212322_5.gene"; gene_name "Isoform212322_5";
chr3	Mandalorion	CDS	63235206	63235286	.	+	.	transcript_id "Isoform212322_5"; gene_id "Isoform212322_5.gene"; gene_name "Isoform212322_5";
chr3	Mandalorion	exon	63235393	63235488	.	+	.	transcript_id "Isoform212322_5"; gene_id "Isoform212322_5.gene"; gene_name "Isoform212322_5";
chr3	Mandalorion	CDS	63235393	63235488	.	+	.	transcript_id "Isoform212322_5"; gene_id "Isoform212322_5.gene"; gene_name "Isoform212322_5";
chr3	Mandalorion	exon	63235591	63235709	.	+	.	transcript_id "Isoform212322_5"; gene_id "Isoform212322_5.gene"; gene_name "Isoform212322_5";
chr3	Mandalorion	CDS	63235591	63235709	.	+	.	transcript_id "Isoform212322_5"; gene_id "Isoform212322_5.gene"; gene_name "Isoform212322_5";
chr3	Mandalorion	exon	63237071	63237136	.	+	.	transcript_id "Isoform212322_5"; gene_id "Isoform212322_5.gene"; gene_name "Isoform212322_5";
chr3	Mandalorion	CDS	63237071	63237136	.	+	.	transcript_id "Isoform212322_5"; gene_id "Isoform212322_5.gene"; gene_name "Isoform212322_5";
chr3	Mandalorion	exon	63247437	63247571	.	+	.	transcript_id "Isoform212322_5"; gene_id "Isoform212322_5.gene"; gene_name "Isoform212322_5";
chr3	Mandalorion	CDS	63247437	63247571	.	+	.	transcript_id "Isoform212322_5"; gene_id "Isoform212322_5.gene"; gene_name "Isoform212322_5";
chr3	Mandalorion	exon	63249328	63249429	.	+	.	transcript_id "Isoform212322_5"; gene_id "Isoform212322_5.gene"; gene_name "Isoform212322_5";
chr3	Mandalorion	CDS	63249328	63249429	.	+	.	transcript_id "Isoform212322_5"; gene_id "Isoform212322_5.gene"; gene_name "Isoform212322_5";
chr3	Mandalorion	exon	63250918	63251054	.	+	.	transcript_id "Isoform212322_5"; gene_id "Isoform212322_5.gene"; gene_name "Isoform212322_5";
chr3	Mandalorion	CDS	63250918	63251054	.	+	.	transcript_id "Isoform212322_5"; gene_id "Isoform212322_5.gene"; gene_name "Isoform212322_5";
chr3	Mandalorion	exon	63251163	63251256	.	+	.	transcript_id "Isoform212322_5"; gene_id "Isoform212322_5.gene"; gene_name "Isoform212322_5";
chr3	Mandalorion	CDS	63251163	63251256	.	+	.	transcript_id "Isoform212322_5"; gene_id "Isoform212322_5.gene"; gene_name "Isoform212322_5";
chr3	Mandalorion	exon	63252546	63252674	.	+	.	transcript_id "Isoform212322_5"; gene_id "Isoform212322_5.gene"; gene_name "Isoform212322_5";
chr3	Mandalorion	CDS	63252546	63252674	.	+	.	transcript_id "Isoform212322_5"; gene_id "Isoform212322_5.gene"; gene_name "Isoform212322_5";
chr3	Mandalorion	exon	63253475	63253573	.	+	.	transcript_id "Isoform212322_5"; gene_id "Isoform212322_5.gene"; gene_name "Isoform212322_5";
chr3	Mandalorion	CDS	63253475	63253573	.	+	.	transcript_id "Isoform212322_5"; gene_id "Isoform212322_5.gene"; gene_name "Isoform212322_5";
chr3	Mandalorion	exon	63254558	63254638	.	+	.	transcript_id "Isoform212322_5"; gene_id "Isoform212322_5.gene"; gene_name "Isoform212322_5";
chr3	Mandalorion	CDS	63254558	63254638	.	+	.	transcript_id "Isoform212322_5"; gene_id "Isoform212322_5.gene"; gene_name "Isoform212322_5";
chr3	Mandalorion	exon	63256039	63256142	.	+	.	transcript_id "Isoform212322_5"; gene_id "Isoform212322_5.gene"; gene_name "Isoform212322_5";
chr3	Mandalorion	CDS	63256039	63256142	.	+	.	transcript_id "Isoform212322_5"; gene_id "Isoform212322_5.gene"; gene_name "Isoform212322_5";
chr3	Mandalorion	exon	63266327	63266385	.	+	.	transcript_id "Isoform212322_5"; gene_id "Isoform212322_5.gene"; gene_name "Isoform212322_5";
chr3	Mandalorion	CDS	63266327	63266385	.	+	.	transcript_id "Isoform212322_5"; gene_id "Isoform212322_5.gene"; gene_name "Isoform212322_5";
chr3	Mandalorion	exon	63269353	63269472	.	+	.	transcript_id "Isoform212322_5"; gene_id "Isoform212322_5.gene"; gene_name "Isoform212322_5";
chr3	Mandalorion	CDS	63269353	63269472	.	+	.	transcript_id "Isoform212322_5"; gene_id "Isoform212322_5.gene"; gene_name "Isoform212322_5";
chr3	Mandalorion	exon	63272183	63272316	.	+	.	transcript_id "Isoform212322_5"; gene_id "Isoform212322_5.gene"; gene_name "Isoform212322_5";
chr3	Mandalorion	CDS	63272183	63272316	.	+	.	transcript_id "Isoform212322_5"; gene_id "Isoform212322_5.gene"; gene_name "Isoform212322_5";
chr3	Mandalorion	exon	63272418	63272483	.	+	.	transcript_id "Isoform212322_5"; gene_id "Isoform212322_5.gene"; gene_name "Isoform212322_5";
chr3	Mandalorion	CDS	63272418	63272483	.	+	.	transcript_id "Isoform212322_5"; gene_id "Isoform212322_5.gene"; gene_name "Isoform212322_5";
chr3	Mandalorion	exon	63275900	63275995	.	+	.	transcript_id "Isoform212322_5"; gene_id "Isoform212322_5.gene"; gene_name "Isoform212322_5";
chr3	Mandalorion	CDS	63275900	63275995	.	+	.	transcript_id "Isoform212322_5"; gene_id "Isoform212322_5.gene"; gene_name "Isoform212322_5";
chr3	Mandalorion	exon	63276301	63276377	.	+	.	transcript_id "Isoform212322_5"; gene_id "Isoform212322_5.gene"; gene_name "Isoform212322_5";
chr3	Mandalorion	CDS	63276301	63276377	.	+	.	transcript_id "Isoform212322_5"; gene_id "Isoform212322_5.gene"; gene_name "Isoform212322_5";
chr3	Mandalorion	exon	63287654	63288520	.	+	.	transcript_id "Isoform212322_5"; gene_id "Isoform212322_5.gene"; gene_name "Isoform212322_5";
chr3	Mandalorion	CDS	63287654	63287750	.	+	.	transcript_id "Isoform212322_5"; gene_id "Isoform212322_5.gene"; gene_name "Isoform212322_5";
chr3	Mandalorion	stop_codon	63287751	63287753	.	+	.	transcript_id "Isoform212322_5"; gene_id "Isoform212322_5.gene"; gene_name "Isoform212322_5";
chr3	Mandalorion	transcript	63202882	63288843	.	+	.	transcript_id "Isoform212323_4"; gene_id "Isoform212323_4.gene"; gene_name "Isoform212323_4";
chr3	Mandalorion	exon	63202882	63203036	.	+	.	transcript_id "Isoform212323_4"; gene_id "Isoform212323_4.gene"; gene_name "Isoform212323_4";
chr3	Mandalorion	exon	63207546	63207715	.	+	.	transcript_id "Isoform212323_4"; gene_id "Isoform212323_4.gene"; gene_name "Isoform212323_4";
chr3	Mandalorion	start_codon	63207556	63207558	.	+	.	transcript_id "Isoform212323_4"; gene_id "Isoform212323_4.gene"; gene_name "Isoform212323_4";
chr3	Mandalorion	CDS	63207556	63207715	.	+	.	transcript_id "Isoform212323_4"; gene_id "Isoform212323_4.gene"; gene_name "Isoform212323_4";
chr3	Mandalorion	exon	63208400	63208435	.	+	.	transcript_id "Isoform212323_4"; gene_id "Isoform212323_4.gene"; gene_name "Isoform212323_4";
chr3	Mandalorion	CDS	63208400	63208435	.	+	.	transcript_id "Isoform212323_4"; gene_id "Isoform212323_4.gene"; gene_name "Isoform212323_4";
chr3	Mandalorion	exon	63234135	63234296	.	+	.	transcript_id "Isoform212323_4"; gene_id "Isoform212323_4.gene"; gene_name "Isoform212323_4";
chr3	Mandalorion	CDS	63234135	63234296	.	+	.	transcript_id "Isoform212323_4"; gene_id "Isoform212323_4.gene"; gene_name "Isoform212323_4";
chr3	Mandalorion	exon	63235206	63235286	.	+	.	transcript_id "Isoform212323_4"; gene_id "Isoform212323_4.gene"; gene_name "Isoform212323_4";
chr3	Mandalorion	CDS	63235206	63235286	.	+	.	transcript_id "Isoform212323_4"; gene_id "Isoform212323_4.gene"; gene_name "Isoform212323_4";
chr3	Mandalorion	exon	63235393	63235488	.	+	.	transcript_id "Isoform212323_4"; gene_id "Isoform212323_4.gene"; gene_name "Isoform212323_4";
chr3	Mandalorion	CDS	63235393	63235488	.	+	.	transcript_id "Isoform212323_4"; gene_id "Isoform212323_4.gene"; gene_name "Isoform212323_4";
chr3	Mandalorion	exon	63235591	63235709	.	+	.	transcript_id "Isoform212323_4"; gene_id "Isoform212323_4.gene"; gene_name "Isoform212323_4";
chr3	Mandalorion	CDS	63235591	63235709	.	+	.	transcript_id "Isoform212323_4"; gene_id "Isoform212323_4.gene"; gene_name "Isoform212323_4";
chr3	Mandalorion	exon	63237071	63237136	.	+	.	transcript_id "Isoform212323_4"; gene_id "Isoform212323_4.gene"; gene_name "Isoform212323_4";
chr3	Mandalorion	CDS	63237071	63237136	.	+	.	transcript_id "Isoform212323_4"; gene_id "Isoform212323_4.gene"; gene_name "Isoform212323_4";
chr3	Mandalorion	exon	63247437	63247571	.	+	.	transcript_id "Isoform212323_4"; gene_id "Isoform212323_4.gene"; gene_name "Isoform212323_4";
chr3	Mandalorion	CDS	63247437	63247571	.	+	.	transcript_id "Isoform212323_4"; gene_id "Isoform212323_4.gene"; gene_name "Isoform212323_4";
chr3	Mandalorion	exon	63249328	63249429	.	+	.	transcript_id "Isoform212323_4"; gene_id "Isoform212323_4.gene"; gene_name "Isoform212323_4";
chr3	Mandalorion	CDS	63249328	63249429	.	+	.	transcript_id "Isoform212323_4"; gene_id "Isoform212323_4.gene"; gene_name "Isoform212323_4";
chr3	Mandalorion	exon	63250918	63251054	.	+	.	transcript_id "Isoform212323_4"; gene_id "Isoform212323_4.gene"; gene_name "Isoform212323_4";
chr3	Mandalorion	CDS	63250918	63251054	.	+	.	transcript_id "Isoform212323_4"; gene_id "Isoform212323_4.gene"; gene_name "Isoform212323_4";
chr3	Mandalorion	exon	63251163	63251256	.	+	.	transcript_id "Isoform212323_4"; gene_id "Isoform212323_4.gene"; gene_name "Isoform212323_4";
chr3	Mandalorion	CDS	63251163	63251256	.	+	.	transcript_id "Isoform212323_4"; gene_id "Isoform212323_4.gene"; gene_name "Isoform212323_4";
chr3	Mandalorion	exon	63252546	63252674	.	+	.	transcript_id "Isoform212323_4"; gene_id "Isoform212323_4.gene"; gene_name "Isoform212323_4";
chr3	Mandalorion	CDS	63252546	63252674	.	+	.	transcript_id "Isoform212323_4"; gene_id "Isoform212323_4.gene"; gene_name "Isoform212323_4";
chr3	Mandalorion	exon	63253475	63253573	.	+	.	transcript_id "Isoform212323_4"; gene_id "Isoform212323_4.gene"; gene_name "Isoform212323_4";
chr3	Mandalorion	CDS	63253475	63253573	.	+	.	transcript_id "Isoform212323_4"; gene_id "Isoform212323_4.gene"; gene_name "Isoform212323_4";
chr3	Mandalorion	exon	63254558	63254638	.	+	.	transcript_id "Isoform212323_4"; gene_id "Isoform212323_4.gene"; gene_name "Isoform212323_4";
chr3	Mandalorion	CDS	63254558	63254638	.	+	.	transcript_id "Isoform212323_4"; gene_id "Isoform212323_4.gene"; gene_name "Isoform212323_4";
chr3	Mandalorion	exon	63256039	63256142	.	+	.	transcript_id "Isoform212323_4"; gene_id "Isoform212323_4.gene"; gene_name "Isoform212323_4";
chr3	Mandalorion	CDS	63256039	63256142	.	+	.	transcript_id "Isoform212323_4"; gene_id "Isoform212323_4.gene"; gene_name "Isoform212323_4";
chr3	Mandalorion	exon	63266327	63266385	.	+	.	transcript_id "Isoform212323_4"; gene_id "Isoform212323_4.gene"; gene_name "Isoform212323_4";
chr3	Mandalorion	CDS	63266327	63266385	.	+	.	transcript_id "Isoform212323_4"; gene_id "Isoform212323_4.gene"; gene_name "Isoform212323_4";
chr3	Mandalorion	exon	63269353	63269472	.	+	.	transcript_id "Isoform212323_4"; gene_id "Isoform212323_4.gene"; gene_name "Isoform212323_4";
chr3	Mandalorion	CDS	63269353	63269472	.	+	.	transcript_id "Isoform212323_4"; gene_id "Isoform212323_4.gene"; gene_name "Isoform212323_4";
chr3	Mandalorion	exon	63272183	63272316	.	+	.	transcript_id "Isoform212323_4"; gene_id "Isoform212323_4.gene"; gene_name "Isoform212323_4";
chr3	Mandalorion	CDS	63272183	63272316	.	+	.	transcript_id "Isoform212323_4"; gene_id "Isoform212323_4.gene"; gene_name "Isoform212323_4";
chr3	Mandalorion	exon	63272418	63272483	.	+	.	transcript_id "Isoform212323_4"; gene_id "Isoform212323_4.gene"; gene_name "Isoform212323_4";
chr3	Mandalorion	CDS	63272418	63272483	.	+	.	transcript_id "Isoform212323_4"; gene_id "Isoform212323_4.gene"; gene_name "Isoform212323_4";
chr3	Mandalorion	exon	63275900	63275995	.	+	.	transcript_id "Isoform212323_4"; gene_id "Isoform212323_4.gene"; gene_name "Isoform212323_4";
chr3	Mandalorion	CDS	63275900	63275995	.	+	.	transcript_id "Isoform212323_4"; gene_id "Isoform212323_4.gene"; gene_name "Isoform212323_4";
chr3	Mandalorion	exon	63276301	63276377	.	+	.	transcript_id "Isoform212323_4"; gene_id "Isoform212323_4.gene"; gene_name "Isoform212323_4";
chr3	Mandalorion	CDS	63276301	63276377	.	+	.	transcript_id "Isoform212323_4"; gene_id "Isoform212323_4.gene"; gene_name "Isoform212323_4";
chr3	Mandalorion	exon	63287654	63288843	.	+	.	transcript_id "Isoform212323_4"; gene_id "Isoform212323_4.gene"; gene_name "Isoform212323_4";
chr3	Mandalorion	CDS	63287654	63287750	.	+	.	transcript_id "Isoform212323_4"; gene_id "Isoform212323_4.gene"; gene_name "Isoform212323_4";
chr3	Mandalorion	stop_codon	63287751	63287753	.	+	.	transcript_id "Isoform212323_4"; gene_id "Isoform212323_4.gene"; gene_name "Isoform212323_4";
chr3	Mandalorion	transcript	63202977	63288841	.	+	.	transcript_id "Isoform212326_4"; gene_id "Isoform212326_4.gene"; gene_name "Isoform212326_4";
chr3	Mandalorion	exon	63202977	63203036	.	+	.	transcript_id "Isoform212326_4"; gene_id "Isoform212326_4.gene"; gene_name "Isoform212326_4";
chr3	Mandalorion	exon	63207546	63207715	.	+	.	transcript_id "Isoform212326_4"; gene_id "Isoform212326_4.gene"; gene_name "Isoform212326_4";
chr3	Mandalorion	start_codon	63207556	63207558	.	+	.	transcript_id "Isoform212326_4"; gene_id "Isoform212326_4.gene"; gene_name "Isoform212326_4";
chr3	Mandalorion	CDS	63207556	63207715	.	+	.	transcript_id "Isoform212326_4"; gene_id "Isoform212326_4.gene"; gene_name "Isoform212326_4";
chr3	Mandalorion	exon	63208400	63208435	.	+	.	transcript_id "Isoform212326_4"; gene_id "Isoform212326_4.gene"; gene_name "Isoform212326_4";
chr3	Mandalorion	CDS	63208400	63208435	.	+	.	transcript_id "Isoform212326_4"; gene_id "Isoform212326_4.gene"; gene_name "Isoform212326_4";
chr3	Mandalorion	exon	63234135	63234296	.	+	.	transcript_id "Isoform212326_4"; gene_id "Isoform212326_4.gene"; gene_name "Isoform212326_4";
chr3	Mandalorion	CDS	63234135	63234296	.	+	.	transcript_id "Isoform212326_4"; gene_id "Isoform212326_4.gene"; gene_name "Isoform212326_4";
chr3	Mandalorion	exon	63235206	63235286	.	+	.	transcript_id "Isoform212326_4"; gene_id "Isoform212326_4.gene"; gene_name "Isoform212326_4";
chr3	Mandalorion	CDS	63235206	63235286	.	+	.	transcript_id "Isoform212326_4"; gene_id "Isoform212326_4.gene"; gene_name "Isoform212326_4";
chr3	Mandalorion	exon	63235393	63235488	.	+	.	transcript_id "Isoform212326_4"; gene_id "Isoform212326_4.gene"; gene_name "Isoform212326_4";
chr3	Mandalorion	CDS	63235393	63235488	.	+	.	transcript_id "Isoform212326_4"; gene_id "Isoform212326_4.gene"; gene_name "Isoform212326_4";
chr3	Mandalorion	exon	63235591	63235709	.	+	.	transcript_id "Isoform212326_4"; gene_id "Isoform212326_4.gene"; gene_name "Isoform212326_4";
chr3	Mandalorion	CDS	63235591	63235709	.	+	.	transcript_id "Isoform212326_4"; gene_id "Isoform212326_4.gene"; gene_name "Isoform212326_4";
chr3	Mandalorion	exon	63237071	63237136	.	+	.	transcript_id "Isoform212326_4"; gene_id "Isoform212326_4.gene"; gene_name "Isoform212326_4";
chr3	Mandalorion	CDS	63237071	63237136	.	+	.	transcript_id "Isoform212326_4"; gene_id "Isoform212326_4.gene"; gene_name "Isoform212326_4";
chr3	Mandalorion	exon	63247437	63247571	.	+	.	transcript_id "Isoform212326_4"; gene_id "Isoform212326_4.gene"; gene_name "Isoform212326_4";
chr3	Mandalorion	CDS	63247437	63247571	.	+	.	transcript_id "Isoform212326_4"; gene_id "Isoform212326_4.gene"; gene_name "Isoform212326_4";
chr3	Mandalorion	exon	63249328	63249429	.	+	.	transcript_id "Isoform212326_4"; gene_id "Isoform212326_4.gene"; gene_name "Isoform212326_4";
chr3	Mandalorion	CDS	63249328	63249429	.	+	.	transcript_id "Isoform212326_4"; gene_id "Isoform212326_4.gene"; gene_name "Isoform212326_4";
chr3	Mandalorion	exon	63250918	63251054	.	+	.	transcript_id "Isoform212326_4"; gene_id "Isoform212326_4.gene"; gene_name "Isoform212326_4";
chr3	Mandalorion	CDS	63250918	63251054	.	+	.	transcript_id "Isoform212326_4"; gene_id "Isoform212326_4.gene"; gene_name "Isoform212326_4";
chr3	Mandalorion	exon	63251163	63251256	.	+	.	transcript_id "Isoform212326_4"; gene_id "Isoform212326_4.gene"; gene_name "Isoform212326_4";
chr3	Mandalorion	CDS	63251163	63251256	.	+	.	transcript_id "Isoform212326_4"; gene_id "Isoform212326_4.gene"; gene_name "Isoform212326_4";
chr3	Mandalorion	exon	63252546	63252674	.	+	.	transcript_id "Isoform212326_4"; gene_id "Isoform212326_4.gene"; gene_name "Isoform212326_4";
chr3	Mandalorion	CDS	63252546	63252674	.	+	.	transcript_id "Isoform212326_4"; gene_id "Isoform212326_4.gene"; gene_name "Isoform212326_4";
chr3	Mandalorion	exon	63253475	63253573	.	+	.	transcript_id "Isoform212326_4"; gene_id "Isoform212326_4.gene"; gene_name "Isoform212326_4";
chr3	Mandalorion	CDS	63253475	63253573	.	+	.	transcript_id "Isoform212326_4"; gene_id "Isoform212326_4.gene"; gene_name "Isoform212326_4";
chr3	Mandalorion	exon	63254558	63254638	.	+	.	transcript_id "Isoform212326_4"; gene_id "Isoform212326_4.gene"; gene_name "Isoform212326_4";
chr3	Mandalorion	CDS	63254558	63254638	.	+	.	transcript_id "Isoform212326_4"; gene_id "Isoform212326_4.gene"; gene_name "Isoform212326_4";
chr3	Mandalorion	exon	63256039	63256142	.	+	.	transcript_id "Isoform212326_4"; gene_id "Isoform212326_4.gene"; gene_name "Isoform212326_4";
chr3	Mandalorion	CDS	63256039	63256142	.	+	.	transcript_id "Isoform212326_4"; gene_id "Isoform212326_4.gene"; gene_name "Isoform212326_4";
chr3	Mandalorion	exon	63266327	63266385	.	+	.	transcript_id "Isoform212326_4"; gene_id "Isoform212326_4.gene"; gene_name "Isoform212326_4";
chr3	Mandalorion	CDS	63266327	63266385	.	+	.	transcript_id "Isoform212326_4"; gene_id "Isoform212326_4.gene"; gene_name "Isoform212326_4";
chr3	Mandalorion	exon	63269353	63269472	.	+	.	transcript_id "Isoform212326_4"; gene_id "Isoform212326_4.gene"; gene_name "Isoform212326_4";
chr3	Mandalorion	CDS	63269353	63269472	.	+	.	transcript_id "Isoform212326_4"; gene_id "Isoform212326_4.gene"; gene_name "Isoform212326_4";
chr3	Mandalorion	exon	63272183	63272316	.	+	.	transcript_id "Isoform212326_4"; gene_id "Isoform212326_4.gene"; gene_name "Isoform212326_4";
chr3	Mandalorion	CDS	63272183	63272316	.	+	.	transcript_id "Isoform212326_4"; gene_id "Isoform212326_4.gene"; gene_name "Isoform212326_4";
chr3	Mandalorion	exon	63272418	63272483	.	+	.	transcript_id "Isoform212326_4"; gene_id "Isoform212326_4.gene"; gene_name "Isoform212326_4";
chr3	Mandalorion	CDS	63272418	63272483	.	+	.	transcript_id "Isoform212326_4"; gene_id "Isoform212326_4.gene"; gene_name "Isoform212326_4";
chr3	Mandalorion	exon	63275900	63275995	.	+	.	transcript_id "Isoform212326_4"; gene_id "Isoform212326_4.gene"; gene_name "Isoform212326_4";
chr3	Mandalorion	CDS	63275900	63275995	.	+	.	transcript_id "Isoform212326_4"; gene_id "Isoform212326_4.gene"; gene_name "Isoform212326_4";
chr3	Mandalorion	exon	63276301	63276377	.	+	.	transcript_id "Isoform212326_4"; gene_id "Isoform212326_4.gene"; gene_name "Isoform212326_4";
chr3	Mandalorion	CDS	63276301	63276377	.	+	.	transcript_id "Isoform212326_4"; gene_id "Isoform212326_4.gene"; gene_name "Isoform212326_4";
chr3	Mandalorion	exon	63287654	63288841	.	+	.	transcript_id "Isoform212326_4"; gene_id "Isoform212326_4.gene"; gene_name "Isoform212326_4";
chr3	Mandalorion	CDS	63287654	63287750	.	+	.	transcript_id "Isoform212326_4"; gene_id "Isoform212326_4.gene"; gene_name "Isoform212326_4";
chr3	Mandalorion	stop_codon	63287751	63287753	.	+	.	transcript_id "Isoform212326_4"; gene_id "Isoform212326_4.gene"; gene_name "Isoform212326_4";
chr3	Mandalorion	transcript	63203628	63247674	.	+	.	transcript_id "Isoform212329_4"; gene_id "Isoform212329_4.gene"; gene_name "Isoform212329_4";
chr3	Mandalorion	exon	63203628	63203743	.	+	.	transcript_id "Isoform212329_4"; gene_id "Isoform212329_4.gene"; gene_name "Isoform212329_4";
chr3	Mandalorion	exon	63207546	63207715	.	+	.	transcript_id "Isoform212329_4"; gene_id "Isoform212329_4.gene"; gene_name "Isoform212329_4";
chr3	Mandalorion	start_codon	63207556	63207558	.	+	.	transcript_id "Isoform212329_4"; gene_id "Isoform212329_4.gene"; gene_name "Isoform212329_4";
chr3	Mandalorion	CDS	63207556	63207715	.	+	.	transcript_id "Isoform212329_4"; gene_id "Isoform212329_4.gene"; gene_name "Isoform212329_4";
chr3	Mandalorion	exon	63208400	63208435	.	+	.	transcript_id "Isoform212329_4"; gene_id "Isoform212329_4.gene"; gene_name "Isoform212329_4";
chr3	Mandalorion	CDS	63208400	63208435	.	+	.	transcript_id "Isoform212329_4"; gene_id "Isoform212329_4.gene"; gene_name "Isoform212329_4";
chr3	Mandalorion	exon	63234135	63234296	.	+	.	transcript_id "Isoform212329_4"; gene_id "Isoform212329_4.gene"; gene_name "Isoform212329_4";
chr3	Mandalorion	CDS	63234135	63234296	.	+	.	transcript_id "Isoform212329_4"; gene_id "Isoform212329_4.gene"; gene_name "Isoform212329_4";
chr3	Mandalorion	exon	63235206	63235286	.	+	.	transcript_id "Isoform212329_4"; gene_id "Isoform212329_4.gene"; gene_name "Isoform212329_4";
chr3	Mandalorion	CDS	63235206	63235286	.	+	.	transcript_id "Isoform212329_4"; gene_id "Isoform212329_4.gene"; gene_name "Isoform212329_4";
chr3	Mandalorion	exon	63235393	63235488	.	+	.	transcript_id "Isoform212329_4"; gene_id "Isoform212329_4.gene"; gene_name "Isoform212329_4";
chr3	Mandalorion	CDS	63235393	63235488	.	+	.	transcript_id "Isoform212329_4"; gene_id "Isoform212329_4.gene"; gene_name "Isoform212329_4";
chr3	Mandalorion	exon	63235591	63235709	.	+	.	transcript_id "Isoform212329_4"; gene_id "Isoform212329_4.gene"; gene_name "Isoform212329_4";
chr3	Mandalorion	CDS	63235591	63235709	.	+	.	transcript_id "Isoform212329_4"; gene_id "Isoform212329_4.gene"; gene_name "Isoform212329_4";
chr3	Mandalorion	exon	63237071	63237136	.	+	.	transcript_id "Isoform212329_4"; gene_id "Isoform212329_4.gene"; gene_name "Isoform212329_4";
chr3	Mandalorion	CDS	63237071	63237136	.	+	.	transcript_id "Isoform212329_4"; gene_id "Isoform212329_4.gene"; gene_name "Isoform212329_4";
chr3	Mandalorion	exon	63247437	63247674	.	+	.	transcript_id "Isoform212329_4"; gene_id "Isoform212329_4.gene"; gene_name "Isoform212329_4";
chr3	Mandalorion	CDS	63247437	63247604	.	+	.	transcript_id "Isoform212329_4"; gene_id "Isoform212329_4.gene"; gene_name "Isoform212329_4";
chr3	Mandalorion	stop_codon	63247605	63247607	.	+	.	transcript_id "Isoform212329_4"; gene_id "Isoform212329_4.gene"; gene_name "Isoform212329_4";
chr3	Mandalorion	transcript	63203414	63288518	.	+	.	transcript_id "Isoform212334_8"; gene_id "Isoform212334_8.gene"; gene_name "Isoform212334_8";
chr3	Mandalorion	exon	63203414	63203743	.	+	.	transcript_id "Isoform212334_8"; gene_id "Isoform212334_8.gene"; gene_name "Isoform212334_8";
chr3	Mandalorion	exon	63207546	63207715	.	+	.	transcript_id "Isoform212334_8"; gene_id "Isoform212334_8.gene"; gene_name "Isoform212334_8";
chr3	Mandalorion	start_codon	63207556	63207558	.	+	.	transcript_id "Isoform212334_8"; gene_id "Isoform212334_8.gene"; gene_name "Isoform212334_8";
chr3	Mandalorion	CDS	63207556	63207715	.	+	.	transcript_id "Isoform212334_8"; gene_id "Isoform212334_8.gene"; gene_name "Isoform212334_8";
chr3	Mandalorion	exon	63208400	63208435	.	+	.	transcript_id "Isoform212334_8"; gene_id "Isoform212334_8.gene"; gene_name "Isoform212334_8";
chr3	Mandalorion	CDS	63208400	63208435	.	+	.	transcript_id "Isoform212334_8"; gene_id "Isoform212334_8.gene"; gene_name "Isoform212334_8";
chr3	Mandalorion	exon	63234135	63234296	.	+	.	transcript_id "Isoform212334_8"; gene_id "Isoform212334_8.gene"; gene_name "Isoform212334_8";
chr3	Mandalorion	CDS	63234135	63234296	.	+	.	transcript_id "Isoform212334_8"; gene_id "Isoform212334_8.gene"; gene_name "Isoform212334_8";
chr3	Mandalorion	exon	63235206	63235286	.	+	.	transcript_id "Isoform212334_8"; gene_id "Isoform212334_8.gene"; gene_name "Isoform212334_8";
chr3	Mandalorion	CDS	63235206	63235286	.	+	.	transcript_id "Isoform212334_8"; gene_id "Isoform212334_8.gene"; gene_name "Isoform212334_8";
chr3	Mandalorion	exon	63235393	63235488	.	+	.	transcript_id "Isoform212334_8"; gene_id "Isoform212334_8.gene"; gene_name "Isoform212334_8";
chr3	Mandalorion	CDS	63235393	63235488	.	+	.	transcript_id "Isoform212334_8"; gene_id "Isoform212334_8.gene"; gene_name "Isoform212334_8";
chr3	Mandalorion	exon	63235591	63235709	.	+	.	transcript_id "Isoform212334_8"; gene_id "Isoform212334_8.gene"; gene_name "Isoform212334_8";
chr3	Mandalorion	CDS	63235591	63235709	.	+	.	transcript_id "Isoform212334_8"; gene_id "Isoform212334_8.gene"; gene_name "Isoform212334_8";
chr3	Mandalorion	exon	63237071	63237136	.	+	.	transcript_id "Isoform212334_8"; gene_id "Isoform212334_8.gene"; gene_name "Isoform212334_8";
chr3	Mandalorion	CDS	63237071	63237136	.	+	.	transcript_id "Isoform212334_8"; gene_id "Isoform212334_8.gene"; gene_name "Isoform212334_8";
chr3	Mandalorion	exon	63247437	63247571	.	+	.	transcript_id "Isoform212334_8"; gene_id "Isoform212334_8.gene"; gene_name "Isoform212334_8";
chr3	Mandalorion	CDS	63247437	63247571	.	+	.	transcript_id "Isoform212334_8"; gene_id "Isoform212334_8.gene"; gene_name "Isoform212334_8";
chr3	Mandalorion	exon	63249328	63249429	.	+	.	transcript_id "Isoform212334_8"; gene_id "Isoform212334_8.gene"; gene_name "Isoform212334_8";
chr3	Mandalorion	CDS	63249328	63249429	.	+	.	transcript_id "Isoform212334_8"; gene_id "Isoform212334_8.gene"; gene_name "Isoform212334_8";
chr3	Mandalorion	exon	63250918	63251054	.	+	.	transcript_id "Isoform212334_8"; gene_id "Isoform212334_8.gene"; gene_name "Isoform212334_8";
chr3	Mandalorion	CDS	63250918	63251054	.	+	.	transcript_id "Isoform212334_8"; gene_id "Isoform212334_8.gene"; gene_name "Isoform212334_8";
chr3	Mandalorion	exon	63251163	63251256	.	+	.	transcript_id "Isoform212334_8"; gene_id "Isoform212334_8.gene"; gene_name "Isoform212334_8";
chr3	Mandalorion	CDS	63251163	63251256	.	+	.	transcript_id "Isoform212334_8"; gene_id "Isoform212334_8.gene"; gene_name "Isoform212334_8";
chr3	Mandalorion	exon	63252546	63252674	.	+	.	transcript_id "Isoform212334_8"; gene_id "Isoform212334_8.gene"; gene_name "Isoform212334_8";
chr3	Mandalorion	CDS	63252546	63252674	.	+	.	transcript_id "Isoform212334_8"; gene_id "Isoform212334_8.gene"; gene_name "Isoform212334_8";
chr3	Mandalorion	exon	63253475	63253573	.	+	.	transcript_id "Isoform212334_8"; gene_id "Isoform212334_8.gene"; gene_name "Isoform212334_8";
chr3	Mandalorion	CDS	63253475	63253573	.	+	.	transcript_id "Isoform212334_8"; gene_id "Isoform212334_8.gene"; gene_name "Isoform212334_8";
chr3	Mandalorion	exon	63254558	63254638	.	+	.	transcript_id "Isoform212334_8"; gene_id "Isoform212334_8.gene"; gene_name "Isoform212334_8";
chr3	Mandalorion	CDS	63254558	63254638	.	+	.	transcript_id "Isoform212334_8"; gene_id "Isoform212334_8.gene"; gene_name "Isoform212334_8";
chr3	Mandalorion	exon	63256039	63256142	.	+	.	transcript_id "Isoform212334_8"; gene_id "Isoform212334_8.gene"; gene_name "Isoform212334_8";
chr3	Mandalorion	CDS	63256039	63256142	.	+	.	transcript_id "Isoform212334_8"; gene_id "Isoform212334_8.gene"; gene_name "Isoform212334_8";
chr3	Mandalorion	exon	63266327	63266385	.	+	.	transcript_id "Isoform212334_8"; gene_id "Isoform212334_8.gene"; gene_name "Isoform212334_8";
chr3	Mandalorion	CDS	63266327	63266385	.	+	.	transcript_id "Isoform212334_8"; gene_id "Isoform212334_8.gene"; gene_name "Isoform212334_8";
chr3	Mandalorion	exon	63269353	63269472	.	+	.	transcript_id "Isoform212334_8"; gene_id "Isoform212334_8.gene"; gene_name "Isoform212334_8";
chr3	Mandalorion	CDS	63269353	63269472	.	+	.	transcript_id "Isoform212334_8"; gene_id "Isoform212334_8.gene"; gene_name "Isoform212334_8";
chr3	Mandalorion	exon	63272183	63272316	.	+	.	transcript_id "Isoform212334_8"; gene_id "Isoform212334_8.gene"; gene_name "Isoform212334_8";
chr3	Mandalorion	CDS	63272183	63272316	.	+	.	transcript_id "Isoform212334_8"; gene_id "Isoform212334_8.gene"; gene_name "Isoform212334_8";
chr3	Mandalorion	exon	63272418	63272483	.	+	.	transcript_id "Isoform212334_8"; gene_id "Isoform212334_8.gene"; gene_name "Isoform212334_8";
chr3	Mandalorion	CDS	63272418	63272483	.	+	.	transcript_id "Isoform212334_8"; gene_id "Isoform212334_8.gene"; gene_name "Isoform212334_8";
chr3	Mandalorion	exon	63275900	63275995	.	+	.	transcript_id "Isoform212334_8"; gene_id "Isoform212334_8.gene"; gene_name "Isoform212334_8";
chr3	Mandalorion	CDS	63275900	63275995	.	+	.	transcript_id "Isoform212334_8"; gene_id "Isoform212334_8.gene"; gene_name "Isoform212334_8";
chr3	Mandalorion	exon	63276301	63276377	.	+	.	transcript_id "Isoform212334_8"; gene_id "Isoform212334_8.gene"; gene_name "Isoform212334_8";
chr3	Mandalorion	CDS	63276301	63276377	.	+	.	transcript_id "Isoform212334_8"; gene_id "Isoform212334_8.gene"; gene_name "Isoform212334_8";
chr3	Mandalorion	exon	63287654	63288518	.	+	.	transcript_id "Isoform212334_8"; gene_id "Isoform212334_8.gene"; gene_name "Isoform212334_8";
chr3	Mandalorion	CDS	63287654	63287750	.	+	.	transcript_id "Isoform212334_8"; gene_id "Isoform212334_8.gene"; gene_name "Isoform212334_8";
chr3	Mandalorion	stop_codon	63287751	63287753	.	+	.	transcript_id "Isoform212334_8"; gene_id "Isoform212334_8.gene"; gene_name "Isoform212334_8";
chr3	Mandalorion	transcript	63203514	63288841	.	+	.	transcript_id "Isoform212340_6"; gene_id "Isoform212340_6.gene"; gene_name "Isoform212340_6";
chr3	Mandalorion	exon	63203514	63203743	.	+	.	transcript_id "Isoform212340_6"; gene_id "Isoform212340_6.gene"; gene_name "Isoform212340_6";
chr3	Mandalorion	exon	63207546	63207715	.	+	.	transcript_id "Isoform212340_6"; gene_id "Isoform212340_6.gene"; gene_name "Isoform212340_6";
chr3	Mandalorion	start_codon	63207556	63207558	.	+	.	transcript_id "Isoform212340_6"; gene_id "Isoform212340_6.gene"; gene_name "Isoform212340_6";
chr3	Mandalorion	CDS	63207556	63207715	.	+	.	transcript_id "Isoform212340_6"; gene_id "Isoform212340_6.gene"; gene_name "Isoform212340_6";
chr3	Mandalorion	exon	63208400	63208435	.	+	.	transcript_id "Isoform212340_6"; gene_id "Isoform212340_6.gene"; gene_name "Isoform212340_6";
chr3	Mandalorion	CDS	63208400	63208435	.	+	.	transcript_id "Isoform212340_6"; gene_id "Isoform212340_6.gene"; gene_name "Isoform212340_6";
chr3	Mandalorion	exon	63234135	63234296	.	+	.	transcript_id "Isoform212340_6"; gene_id "Isoform212340_6.gene"; gene_name "Isoform212340_6";
chr3	Mandalorion	CDS	63234135	63234296	.	+	.	transcript_id "Isoform212340_6"; gene_id "Isoform212340_6.gene"; gene_name "Isoform212340_6";
chr3	Mandalorion	exon	63235206	63235286	.	+	.	transcript_id "Isoform212340_6"; gene_id "Isoform212340_6.gene"; gene_name "Isoform212340_6";
chr3	Mandalorion	CDS	63235206	63235286	.	+	.	transcript_id "Isoform212340_6"; gene_id "Isoform212340_6.gene"; gene_name "Isoform212340_6";
chr3	Mandalorion	exon	63235393	63235488	.	+	.	transcript_id "Isoform212340_6"; gene_id "Isoform212340_6.gene"; gene_name "Isoform212340_6";
chr3	Mandalorion	CDS	63235393	63235488	.	+	.	transcript_id "Isoform212340_6"; gene_id "Isoform212340_6.gene"; gene_name "Isoform212340_6";
chr3	Mandalorion	exon	63235591	63235709	.	+	.	transcript_id "Isoform212340_6"; gene_id "Isoform212340_6.gene"; gene_name "Isoform212340_6";
chr3	Mandalorion	CDS	63235591	63235709	.	+	.	transcript_id "Isoform212340_6"; gene_id "Isoform212340_6.gene"; gene_name "Isoform212340_6";
chr3	Mandalorion	exon	63237071	63237136	.	+	.	transcript_id "Isoform212340_6"; gene_id "Isoform212340_6.gene"; gene_name "Isoform212340_6";
chr3	Mandalorion	CDS	63237071	63237136	.	+	.	transcript_id "Isoform212340_6"; gene_id "Isoform212340_6.gene"; gene_name "Isoform212340_6";
chr3	Mandalorion	exon	63247437	63247571	.	+	.	transcript_id "Isoform212340_6"; gene_id "Isoform212340_6.gene"; gene_name "Isoform212340_6";
chr3	Mandalorion	CDS	63247437	63247571	.	+	.	transcript_id "Isoform212340_6"; gene_id "Isoform212340_6.gene"; gene_name "Isoform212340_6";
chr3	Mandalorion	exon	63249328	63249429	.	+	.	transcript_id "Isoform212340_6"; gene_id "Isoform212340_6.gene"; gene_name "Isoform212340_6";
chr3	Mandalorion	CDS	63249328	63249429	.	+	.	transcript_id "Isoform212340_6"; gene_id "Isoform212340_6.gene"; gene_name "Isoform212340_6";
chr3	Mandalorion	exon	63250918	63251054	.	+	.	transcript_id "Isoform212340_6"; gene_id "Isoform212340_6.gene"; gene_name "Isoform212340_6";
chr3	Mandalorion	CDS	63250918	63251054	.	+	.	transcript_id "Isoform212340_6"; gene_id "Isoform212340_6.gene"; gene_name "Isoform212340_6";
chr3	Mandalorion	exon	63251163	63251256	.	+	.	transcript_id "Isoform212340_6"; gene_id "Isoform212340_6.gene"; gene_name "Isoform212340_6";
chr3	Mandalorion	CDS	63251163	63251256	.	+	.	transcript_id "Isoform212340_6"; gene_id "Isoform212340_6.gene"; gene_name "Isoform212340_6";
chr3	Mandalorion	exon	63252546	63252674	.	+	.	transcript_id "Isoform212340_6"; gene_id "Isoform212340_6.gene"; gene_name "Isoform212340_6";
chr3	Mandalorion	CDS	63252546	63252674	.	+	.	transcript_id "Isoform212340_6"; gene_id "Isoform212340_6.gene"; gene_name "Isoform212340_6";
chr3	Mandalorion	exon	63253475	63253573	.	+	.	transcript_id "Isoform212340_6"; gene_id "Isoform212340_6.gene"; gene_name "Isoform212340_6";
chr3	Mandalorion	CDS	63253475	63253573	.	+	.	transcript_id "Isoform212340_6"; gene_id "Isoform212340_6.gene"; gene_name "Isoform212340_6";
chr3	Mandalorion	exon	63254558	63254638	.	+	.	transcript_id "Isoform212340_6"; gene_id "Isoform212340_6.gene"; gene_name "Isoform212340_6";
chr3	Mandalorion	CDS	63254558	63254638	.	+	.	transcript_id "Isoform212340_6"; gene_id "Isoform212340_6.gene"; gene_name "Isoform212340_6";
chr3	Mandalorion	exon	63256039	63256142	.	+	.	transcript_id "Isoform212340_6"; gene_id "Isoform212340_6.gene"; gene_name "Isoform212340_6";
chr3	Mandalorion	CDS	63256039	63256142	.	+	.	transcript_id "Isoform212340_6"; gene_id "Isoform212340_6.gene"; gene_name "Isoform212340_6";
chr3	Mandalorion	exon	63266327	63266385	.	+	.	transcript_id "Isoform212340_6"; gene_id "Isoform212340_6.gene"; gene_name "Isoform212340_6";
chr3	Mandalorion	CDS	63266327	63266385	.	+	.	transcript_id "Isoform212340_6"; gene_id "Isoform212340_6.gene"; gene_name "Isoform212340_6";
chr3	Mandalorion	exon	63269353	63269472	.	+	.	transcript_id "Isoform212340_6"; gene_id "Isoform212340_6.gene"; gene_name "Isoform212340_6";
chr3	Mandalorion	CDS	63269353	63269472	.	+	.	transcript_id "Isoform212340_6"; gene_id "Isoform212340_6.gene"; gene_name "Isoform212340_6";
chr3	Mandalorion	exon	63272183	63272316	.	+	.	transcript_id "Isoform212340_6"; gene_id "Isoform212340_6.gene"; gene_name "Isoform212340_6";
chr3	Mandalorion	CDS	63272183	63272316	.	+	.	transcript_id "Isoform212340_6"; gene_id "Isoform212340_6.gene"; gene_name "Isoform212340_6";
chr3	Mandalorion	exon	63272418	63272483	.	+	.	transcript_id "Isoform212340_6"; gene_id "Isoform212340_6.gene"; gene_name "Isoform212340_6";
chr3	Mandalorion	CDS	63272418	63272483	.	+	.	transcript_id "Isoform212340_6"; gene_id "Isoform212340_6.gene"; gene_name "Isoform212340_6";
chr3	Mandalorion	exon	63275900	63275995	.	+	.	transcript_id "Isoform212340_6"; gene_id "Isoform212340_6.gene"; gene_name "Isoform212340_6";
chr3	Mandalorion	CDS	63275900	63275995	.	+	.	transcript_id "Isoform212340_6"; gene_id "Isoform212340_6.gene"; gene_name "Isoform212340_6";
chr3	Mandalorion	exon	63276301	63276377	.	+	.	transcript_id "Isoform212340_6"; gene_id "Isoform212340_6.gene"; gene_name "Isoform212340_6";
chr3	Mandalorion	CDS	63276301	63276377	.	+	.	transcript_id "Isoform212340_6"; gene_id "Isoform212340_6.gene"; gene_name "Isoform212340_6";
chr3	Mandalorion	exon	63287654	63288841	.	+	.	transcript_id "Isoform212340_6"; gene_id "Isoform212340_6.gene"; gene_name "Isoform212340_6";
chr3	Mandalorion	CDS	63287654	63287750	.	+	.	transcript_id "Isoform212340_6"; gene_id "Isoform212340_6.gene"; gene_name "Isoform212340_6";
chr3	Mandalorion	stop_codon	63287751	63287753	.	+	.	transcript_id "Isoform212340_6"; gene_id "Isoform212340_6.gene"; gene_name "Isoform212340_6";
chr3	Mandalorion	transcript	63203630	63288842	.	+	.	transcript_id "Isoform212343_13"; gene_id "Isoform212343_13.gene"; gene_name "Isoform212343_13";
chr3	Mandalorion	exon	63203630	63203743	.	+	.	transcript_id "Isoform212343_13"; gene_id "Isoform212343_13.gene"; gene_name "Isoform212343_13";
chr3	Mandalorion	exon	63207546	63207715	.	+	.	transcript_id "Isoform212343_13"; gene_id "Isoform212343_13.gene"; gene_name "Isoform212343_13";
chr3	Mandalorion	start_codon	63207556	63207558	.	+	.	transcript_id "Isoform212343_13"; gene_id "Isoform212343_13.gene"; gene_name "Isoform212343_13";
chr3	Mandalorion	CDS	63207556	63207715	.	+	.	transcript_id "Isoform212343_13"; gene_id "Isoform212343_13.gene"; gene_name "Isoform212343_13";
chr3	Mandalorion	exon	63208400	63208435	.	+	.	transcript_id "Isoform212343_13"; gene_id "Isoform212343_13.gene"; gene_name "Isoform212343_13";
chr3	Mandalorion	CDS	63208400	63208435	.	+	.	transcript_id "Isoform212343_13"; gene_id "Isoform212343_13.gene"; gene_name "Isoform212343_13";
chr3	Mandalorion	exon	63234135	63234296	.	+	.	transcript_id "Isoform212343_13"; gene_id "Isoform212343_13.gene"; gene_name "Isoform212343_13";
chr3	Mandalorion	CDS	63234135	63234296	.	+	.	transcript_id "Isoform212343_13"; gene_id "Isoform212343_13.gene"; gene_name "Isoform212343_13";
chr3	Mandalorion	exon	63235206	63235286	.	+	.	transcript_id "Isoform212343_13"; gene_id "Isoform212343_13.gene"; gene_name "Isoform212343_13";
chr3	Mandalorion	CDS	63235206	63235286	.	+	.	transcript_id "Isoform212343_13"; gene_id "Isoform212343_13.gene"; gene_name "Isoform212343_13";
chr3	Mandalorion	exon	63235393	63235488	.	+	.	transcript_id "Isoform212343_13"; gene_id "Isoform212343_13.gene"; gene_name "Isoform212343_13";
chr3	Mandalorion	CDS	63235393	63235488	.	+	.	transcript_id "Isoform212343_13"; gene_id "Isoform212343_13.gene"; gene_name "Isoform212343_13";
chr3	Mandalorion	exon	63235591	63235709	.	+	.	transcript_id "Isoform212343_13"; gene_id "Isoform212343_13.gene"; gene_name "Isoform212343_13";
chr3	Mandalorion	CDS	63235591	63235709	.	+	.	transcript_id "Isoform212343_13"; gene_id "Isoform212343_13.gene"; gene_name "Isoform212343_13";
chr3	Mandalorion	exon	63237071	63237136	.	+	.	transcript_id "Isoform212343_13"; gene_id "Isoform212343_13.gene"; gene_name "Isoform212343_13";
chr3	Mandalorion	CDS	63237071	63237136	.	+	.	transcript_id "Isoform212343_13"; gene_id "Isoform212343_13.gene"; gene_name "Isoform212343_13";
chr3	Mandalorion	exon	63247437	63247571	.	+	.	transcript_id "Isoform212343_13"; gene_id "Isoform212343_13.gene"; gene_name "Isoform212343_13";
chr3	Mandalorion	CDS	63247437	63247571	.	+	.	transcript_id "Isoform212343_13"; gene_id "Isoform212343_13.gene"; gene_name "Isoform212343_13";
chr3	Mandalorion	exon	63249328	63249429	.	+	.	transcript_id "Isoform212343_13"; gene_id "Isoform212343_13.gene"; gene_name "Isoform212343_13";
chr3	Mandalorion	CDS	63249328	63249429	.	+	.	transcript_id "Isoform212343_13"; gene_id "Isoform212343_13.gene"; gene_name "Isoform212343_13";
chr3	Mandalorion	exon	63250918	63251054	.	+	.	transcript_id "Isoform212343_13"; gene_id "Isoform212343_13.gene"; gene_name "Isoform212343_13";
chr3	Mandalorion	CDS	63250918	63251054	.	+	.	transcript_id "Isoform212343_13"; gene_id "Isoform212343_13.gene"; gene_name "Isoform212343_13";
chr3	Mandalorion	exon	63251163	63251256	.	+	.	transcript_id "Isoform212343_13"; gene_id "Isoform212343_13.gene"; gene_name "Isoform212343_13";
chr3	Mandalorion	CDS	63251163	63251256	.	+	.	transcript_id "Isoform212343_13"; gene_id "Isoform212343_13.gene"; gene_name "Isoform212343_13";
chr3	Mandalorion	exon	63252546	63252674	.	+	.	transcript_id "Isoform212343_13"; gene_id "Isoform212343_13.gene"; gene_name "Isoform212343_13";
chr3	Mandalorion	CDS	63252546	63252674	.	+	.	transcript_id "Isoform212343_13"; gene_id "Isoform212343_13.gene"; gene_name "Isoform212343_13";
chr3	Mandalorion	exon	63253475	63253573	.	+	.	transcript_id "Isoform212343_13"; gene_id "Isoform212343_13.gene"; gene_name "Isoform212343_13";
chr3	Mandalorion	CDS	63253475	63253573	.	+	.	transcript_id "Isoform212343_13"; gene_id "Isoform212343_13.gene"; gene_name "Isoform212343_13";
chr3	Mandalorion	exon	63254558	63254638	.	+	.	transcript_id "Isoform212343_13"; gene_id "Isoform212343_13.gene"; gene_name "Isoform212343_13";
chr3	Mandalorion	CDS	63254558	63254638	.	+	.	transcript_id "Isoform212343_13"; gene_id "Isoform212343_13.gene"; gene_name "Isoform212343_13";
chr3	Mandalorion	exon	63256039	63256142	.	+	.	transcript_id "Isoform212343_13"; gene_id "Isoform212343_13.gene"; gene_name "Isoform212343_13";
chr3	Mandalorion	CDS	63256039	63256142	.	+	.	transcript_id "Isoform212343_13"; gene_id "Isoform212343_13.gene"; gene_name "Isoform212343_13";
chr3	Mandalorion	exon	63266327	63266385	.	+	.	transcript_id "Isoform212343_13"; gene_id "Isoform212343_13.gene"; gene_name "Isoform212343_13";
chr3	Mandalorion	CDS	63266327	63266385	.	+	.	transcript_id "Isoform212343_13"; gene_id "Isoform212343_13.gene"; gene_name "Isoform212343_13";
chr3	Mandalorion	exon	63269353	63269472	.	+	.	transcript_id "Isoform212343_13"; gene_id "Isoform212343_13.gene"; gene_name "Isoform212343_13";
chr3	Mandalorion	CDS	63269353	63269472	.	+	.	transcript_id "Isoform212343_13"; gene_id "Isoform212343_13.gene"; gene_name "Isoform212343_13";
chr3	Mandalorion	exon	63272183	63272316	.	+	.	transcript_id "Isoform212343_13"; gene_id "Isoform212343_13.gene"; gene_name "Isoform212343_13";
chr3	Mandalorion	CDS	63272183	63272316	.	+	.	transcript_id "Isoform212343_13"; gene_id "Isoform212343_13.gene"; gene_name "Isoform212343_13";
chr3	Mandalorion	exon	63272418	63272483	.	+	.	transcript_id "Isoform212343_13"; gene_id "Isoform212343_13.gene"; gene_name "Isoform212343_13";
chr3	Mandalorion	CDS	63272418	63272483	.	+	.	transcript_id "Isoform212343_13"; gene_id "Isoform212343_13.gene"; gene_name "Isoform212343_13";
chr3	Mandalorion	exon	63275900	63275995	.	+	.	transcript_id "Isoform212343_13"; gene_id "Isoform212343_13.gene"; gene_name "Isoform212343_13";
chr3	Mandalorion	CDS	63275900	63275995	.	+	.	transcript_id "Isoform212343_13"; gene_id "Isoform212343_13.gene"; gene_name "Isoform212343_13";
chr3	Mandalorion	exon	63276301	63276377	.	+	.	transcript_id "Isoform212343_13"; gene_id "Isoform212343_13.gene"; gene_name "Isoform212343_13";
chr3	Mandalorion	CDS	63276301	63276377	.	+	.	transcript_id "Isoform212343_13"; gene_id "Isoform212343_13.gene"; gene_name "Isoform212343_13";
chr3	Mandalorion	exon	63287654	63288842	.	+	.	transcript_id "Isoform212343_13"; gene_id "Isoform212343_13.gene"; gene_name "Isoform212343_13";
chr3	Mandalorion	CDS	63287654	63287750	.	+	.	transcript_id "Isoform212343_13"; gene_id "Isoform212343_13.gene"; gene_name "Isoform212343_13";
chr3	Mandalorion	stop_codon	63287751	63287753	.	+	.	transcript_id "Isoform212343_13"; gene_id "Isoform212343_13.gene"; gene_name "Isoform212343_13";
chr3	Mandalorion	transcript	63821240	63836811	.	-	.	transcript_id "Isoform212347_7"; gene_id "Isoform212347_7.gene"; gene_name "Isoform212347_7";
chr3	Mandalorion	exon	63821240	63823159	.	-	.	transcript_id "Isoform212347_7"; gene_id "Isoform212347_7.gene"; gene_name "Isoform212347_7";
chr3	Mandalorion	CDS	63822761	63823159	.	-	.	transcript_id "Isoform212347_7"; gene_id "Isoform212347_7.gene"; gene_name "Isoform212347_7";
chr3	Mandalorion	stop_codon	63822758	63822760	.	-	.	transcript_id "Isoform212347_7"; gene_id "Isoform212347_7.gene"; gene_name "Isoform212347_7";
chr3	Mandalorion	exon	63827622	63827782	.	-	.	transcript_id "Isoform212347_7"; gene_id "Isoform212347_7.gene"; gene_name "Isoform212347_7";
chr3	Mandalorion	CDS	63827622	63827782	.	-	.	transcript_id "Isoform212347_7"; gene_id "Isoform212347_7.gene"; gene_name "Isoform212347_7";
chr3	Mandalorion	exon	63832755	63832902	.	-	.	transcript_id "Isoform212347_7"; gene_id "Isoform212347_7.gene"; gene_name "Isoform212347_7";
chr3	Mandalorion	CDS	63832755	63832902	.	-	.	transcript_id "Isoform212347_7"; gene_id "Isoform212347_7.gene"; gene_name "Isoform212347_7";
chr3	Mandalorion	exon	63834685	63834744	.	-	.	transcript_id "Isoform212347_7"; gene_id "Isoform212347_7.gene"; gene_name "Isoform212347_7";
chr3	Mandalorion	CDS	63834685	63834744	.	-	.	transcript_id "Isoform212347_7"; gene_id "Isoform212347_7.gene"; gene_name "Isoform212347_7";
chr3	Mandalorion	exon	63836678	63836811	.	-	.	transcript_id "Isoform212347_7"; gene_id "Isoform212347_7.gene"; gene_name "Isoform212347_7";
chr3	Mandalorion	start_codon	63836789	63836791	.	-	.	transcript_id "Isoform212347_7"; gene_id "Isoform212347_7.gene"; gene_name "Isoform212347_7";
chr3	Mandalorion	CDS	63836678	63836791	.	-	.	transcript_id "Isoform212347_7"; gene_id "Isoform212347_7.gene"; gene_name "Isoform212347_7";
chr3	Mandalorion	transcript	63822111	63836806	.	-	.	transcript_id "Isoform212348_282"; gene_id "Isoform212348_282.gene"; gene_name "Isoform212348_282";
chr3	Mandalorion	exon	63822111	63823159	.	-	.	transcript_id "Isoform212348_282"; gene_id "Isoform212348_282.gene"; gene_name "Isoform212348_282";
chr3	Mandalorion	CDS	63822761	63823159	.	-	.	transcript_id "Isoform212348_282"; gene_id "Isoform212348_282.gene"; gene_name "Isoform212348_282";
chr3	Mandalorion	stop_codon	63822758	63822760	.	-	.	transcript_id "Isoform212348_282"; gene_id "Isoform212348_282.gene"; gene_name "Isoform212348_282";
chr3	Mandalorion	exon	63827622	63827782	.	-	.	transcript_id "Isoform212348_282"; gene_id "Isoform212348_282.gene"; gene_name "Isoform212348_282";
chr3	Mandalorion	CDS	63827622	63827782	.	-	.	transcript_id "Isoform212348_282"; gene_id "Isoform212348_282.gene"; gene_name "Isoform212348_282";
chr3	Mandalorion	exon	63832755	63832902	.	-	.	transcript_id "Isoform212348_282"; gene_id "Isoform212348_282.gene"; gene_name "Isoform212348_282";
chr3	Mandalorion	CDS	63832755	63832902	.	-	.	transcript_id "Isoform212348_282"; gene_id "Isoform212348_282.gene"; gene_name "Isoform212348_282";
chr3	Mandalorion	exon	63834685	63834744	.	-	.	transcript_id "Isoform212348_282"; gene_id "Isoform212348_282.gene"; gene_name "Isoform212348_282";
chr3	Mandalorion	CDS	63834685	63834744	.	-	.	transcript_id "Isoform212348_282"; gene_id "Isoform212348_282.gene"; gene_name "Isoform212348_282";
chr3	Mandalorion	exon	63836678	63836806	.	-	.	transcript_id "Isoform212348_282"; gene_id "Isoform212348_282.gene"; gene_name "Isoform212348_282";
chr3	Mandalorion	start_codon	63836789	63836791	.	-	.	transcript_id "Isoform212348_282"; gene_id "Isoform212348_282.gene"; gene_name "Isoform212348_282";
chr3	Mandalorion	CDS	63836678	63836791	.	-	.	transcript_id "Isoform212348_282"; gene_id "Isoform212348_282.gene"; gene_name "Isoform212348_282";
chr3	Mandalorion	transcript	63822111	63836806	.	-	.	transcript_id "Isoform212353_14"; gene_id "Isoform212353_14.gene"; gene_name "Isoform212353_14";
chr3	Mandalorion	exon	63822111	63823159	.	-	.	transcript_id "Isoform212353_14"; gene_id "Isoform212353_14.gene"; gene_name "Isoform212353_14";
chr3	Mandalorion	exon	63823509	63823715	.	-	.	transcript_id "Isoform212353_14"; gene_id "Isoform212353_14.gene"; gene_name "Isoform212353_14";
chr3	Mandalorion	CDS	63823617	63823715	.	-	.	transcript_id "Isoform212353_14"; gene_id "Isoform212353_14.gene"; gene_name "Isoform212353_14";
chr3	Mandalorion	stop_codon	63823614	63823616	.	-	.	transcript_id "Isoform212353_14"; gene_id "Isoform212353_14.gene"; gene_name "Isoform212353_14";
chr3	Mandalorion	exon	63827622	63827782	.	-	.	transcript_id "Isoform212353_14"; gene_id "Isoform212353_14.gene"; gene_name "Isoform212353_14";
chr3	Mandalorion	CDS	63827622	63827782	.	-	.	transcript_id "Isoform212353_14"; gene_id "Isoform212353_14.gene"; gene_name "Isoform212353_14";
chr3	Mandalorion	exon	63832755	63832902	.	-	.	transcript_id "Isoform212353_14"; gene_id "Isoform212353_14.gene"; gene_name "Isoform212353_14";
chr3	Mandalorion	CDS	63832755	63832902	.	-	.	transcript_id "Isoform212353_14"; gene_id "Isoform212353_14.gene"; gene_name "Isoform212353_14";
chr3	Mandalorion	exon	63834685	63834744	.	-	.	transcript_id "Isoform212353_14"; gene_id "Isoform212353_14.gene"; gene_name "Isoform212353_14";
chr3	Mandalorion	CDS	63834685	63834744	.	-	.	transcript_id "Isoform212353_14"; gene_id "Isoform212353_14.gene"; gene_name "Isoform212353_14";
chr3	Mandalorion	exon	63836678	63836806	.	-	.	transcript_id "Isoform212353_14"; gene_id "Isoform212353_14.gene"; gene_name "Isoform212353_14";
chr3	Mandalorion	start_codon	63836789	63836791	.	-	.	transcript_id "Isoform212353_14"; gene_id "Isoform212353_14.gene"; gene_name "Isoform212353_14";
chr3	Mandalorion	CDS	63836678	63836791	.	-	.	transcript_id "Isoform212353_14"; gene_id "Isoform212353_14.gene"; gene_name "Isoform212353_14";
chr3	Mandalorion	transcript	63826625	63836818	.	-	.	transcript_id "Isoform212354_5"; gene_id "Isoform212354_5.gene"; gene_name "Isoform212354_5";
chr3	Mandalorion	exon	63826625	63827782	.	-	.	transcript_id "Isoform212354_5"; gene_id "Isoform212354_5.gene"; gene_name "Isoform212354_5";
chr3	Mandalorion	CDS	63827589	63827782	.	-	.	transcript_id "Isoform212354_5"; gene_id "Isoform212354_5.gene"; gene_name "Isoform212354_5";
chr3	Mandalorion	stop_codon	63827586	63827588	.	-	.	transcript_id "Isoform212354_5"; gene_id "Isoform212354_5.gene"; gene_name "Isoform212354_5";
chr3	Mandalorion	exon	63832755	63832902	.	-	.	transcript_id "Isoform212354_5"; gene_id "Isoform212354_5.gene"; gene_name "Isoform212354_5";
chr3	Mandalorion	CDS	63832755	63832902	.	-	.	transcript_id "Isoform212354_5"; gene_id "Isoform212354_5.gene"; gene_name "Isoform212354_5";
chr3	Mandalorion	exon	63834685	63834744	.	-	.	transcript_id "Isoform212354_5"; gene_id "Isoform212354_5.gene"; gene_name "Isoform212354_5";
chr3	Mandalorion	CDS	63834685	63834744	.	-	.	transcript_id "Isoform212354_5"; gene_id "Isoform212354_5.gene"; gene_name "Isoform212354_5";
chr3	Mandalorion	exon	63836678	63836818	.	-	.	transcript_id "Isoform212354_5"; gene_id "Isoform212354_5.gene"; gene_name "Isoform212354_5";
chr3	Mandalorion	start_codon	63836789	63836791	.	-	.	transcript_id "Isoform212354_5"; gene_id "Isoform212354_5.gene"; gene_name "Isoform212354_5";
chr3	Mandalorion	CDS	63836678	63836791	.	-	.	transcript_id "Isoform212354_5"; gene_id "Isoform212354_5.gene"; gene_name "Isoform212354_5";
chr3	Mandalorion	transcript	63849753	63872021	.	-	.	transcript_id "Isoform212376_920"; gene_id "Isoform212376_920.gene"; gene_name "Isoform212376_920";
chr3	Mandalorion	exon	63849753	63850837	.	-	.	transcript_id "Isoform212376_920"; gene_id "Isoform212376_920.gene"; gene_name "Isoform212376_920";
chr3	Mandalorion	CDS	63850673	63850837	.	-	.	transcript_id "Isoform212376_920"; gene_id "Isoform212376_920.gene"; gene_name "Isoform212376_920";
chr3	Mandalorion	stop_codon	63850670	63850672	.	-	.	transcript_id "Isoform212376_920"; gene_id "Isoform212376_920.gene"; gene_name "Isoform212376_920";
chr3	Mandalorion	exon	63851987	63852202	.	-	.	transcript_id "Isoform212376_920"; gene_id "Isoform212376_920.gene"; gene_name "Isoform212376_920";
chr3	Mandalorion	CDS	63851987	63852202	.	-	.	transcript_id "Isoform212376_920"; gene_id "Isoform212376_920.gene"; gene_name "Isoform212376_920";
chr3	Mandalorion	exon	63854990	63855107	.	-	.	transcript_id "Isoform212376_920"; gene_id "Isoform212376_920.gene"; gene_name "Isoform212376_920";
chr3	Mandalorion	CDS	63854990	63855107	.	-	.	transcript_id "Isoform212376_920"; gene_id "Isoform212376_920.gene"; gene_name "Isoform212376_920";
chr3	Mandalorion	exon	63855493	63855677	.	-	.	transcript_id "Isoform212376_920"; gene_id "Isoform212376_920.gene"; gene_name "Isoform212376_920";
chr3	Mandalorion	CDS	63855493	63855677	.	-	.	transcript_id "Isoform212376_920"; gene_id "Isoform212376_920.gene"; gene_name "Isoform212376_920";
chr3	Mandalorion	exon	63861235	63861425	.	-	.	transcript_id "Isoform212376_920"; gene_id "Isoform212376_920.gene"; gene_name "Isoform212376_920";
chr3	Mandalorion	CDS	63861235	63861425	.	-	.	transcript_id "Isoform212376_920"; gene_id "Isoform212376_920.gene"; gene_name "Isoform212376_920";
chr3	Mandalorion	exon	63870837	63872021	.	-	.	transcript_id "Isoform212376_920"; gene_id "Isoform212376_920.gene"; gene_name "Isoform212376_920";
chr3	Mandalorion	start_codon	63871609	63871611	.	-	.	transcript_id "Isoform212376_920"; gene_id "Isoform212376_920.gene"; gene_name "Isoform212376_920";
chr3	Mandalorion	CDS	63870837	63871611	.	-	.	transcript_id "Isoform212376_920"; gene_id "Isoform212376_920.gene"; gene_name "Isoform212376_920";
chr3	Mandalorion	transcript	63849755	63872227	.	-	.	transcript_id "Isoform212383_124"; gene_id "Isoform212383_124.gene"; gene_name "Isoform212383_124";
chr3	Mandalorion	exon	63849755	63850837	.	-	.	transcript_id "Isoform212383_124"; gene_id "Isoform212383_124.gene"; gene_name "Isoform212383_124";
chr3	Mandalorion	CDS	63850673	63850837	.	-	.	transcript_id "Isoform212383_124"; gene_id "Isoform212383_124.gene"; gene_name "Isoform212383_124";
chr3	Mandalorion	stop_codon	63850670	63850672	.	-	.	transcript_id "Isoform212383_124"; gene_id "Isoform212383_124.gene"; gene_name "Isoform212383_124";
chr3	Mandalorion	exon	63851987	63852202	.	-	.	transcript_id "Isoform212383_124"; gene_id "Isoform212383_124.gene"; gene_name "Isoform212383_124";
chr3	Mandalorion	CDS	63851987	63852202	.	-	.	transcript_id "Isoform212383_124"; gene_id "Isoform212383_124.gene"; gene_name "Isoform212383_124";
chr3	Mandalorion	exon	63854990	63855107	.	-	.	transcript_id "Isoform212383_124"; gene_id "Isoform212383_124.gene"; gene_name "Isoform212383_124";
chr3	Mandalorion	CDS	63854990	63855107	.	-	.	transcript_id "Isoform212383_124"; gene_id "Isoform212383_124.gene"; gene_name "Isoform212383_124";
chr3	Mandalorion	exon	63855493	63855677	.	-	.	transcript_id "Isoform212383_124"; gene_id "Isoform212383_124.gene"; gene_name "Isoform212383_124";
chr3	Mandalorion	CDS	63855493	63855677	.	-	.	transcript_id "Isoform212383_124"; gene_id "Isoform212383_124.gene"; gene_name "Isoform212383_124";
chr3	Mandalorion	exon	63861235	63861425	.	-	.	transcript_id "Isoform212383_124"; gene_id "Isoform212383_124.gene"; gene_name "Isoform212383_124";
chr3	Mandalorion	CDS	63861235	63861425	.	-	.	transcript_id "Isoform212383_124"; gene_id "Isoform212383_124.gene"; gene_name "Isoform212383_124";
chr3	Mandalorion	exon	63870837	63872227	.	-	.	transcript_id "Isoform212383_124"; gene_id "Isoform212383_124.gene"; gene_name "Isoform212383_124";
chr3	Mandalorion	start_codon	63871609	63871611	.	-	.	transcript_id "Isoform212383_124"; gene_id "Isoform212383_124.gene"; gene_name "Isoform212383_124";
chr3	Mandalorion	CDS	63870837	63871611	.	-	.	transcript_id "Isoform212383_124"; gene_id "Isoform212383_124.gene"; gene_name "Isoform212383_124";
chr3	Mandalorion	transcript	63883541	63924173	.	+	.	transcript_id "Isoform212419_299"; gene_id "Isoform212419_299.gene"; gene_name "Isoform212419_299";
chr3	Mandalorion	exon	63883541	63883731	.	+	.	transcript_id "Isoform212419_299"; gene_id "Isoform212419_299.gene"; gene_name "Isoform212419_299";
chr3	Mandalorion	start_codon	63883705	63883707	.	+	.	transcript_id "Isoform212419_299"; gene_id "Isoform212419_299.gene"; gene_name "Isoform212419_299";
chr3	Mandalorion	CDS	63883705	63883731	.	+	.	transcript_id "Isoform212419_299"; gene_id "Isoform212419_299.gene"; gene_name "Isoform212419_299";
chr3	Mandalorion	exon	63887557	63887738	.	+	.	transcript_id "Isoform212419_299"; gene_id "Isoform212419_299.gene"; gene_name "Isoform212419_299";
chr3	Mandalorion	CDS	63887557	63887738	.	+	.	transcript_id "Isoform212419_299"; gene_id "Isoform212419_299.gene"; gene_name "Isoform212419_299";
chr3	Mandalorion	exon	63889832	63889946	.	+	.	transcript_id "Isoform212419_299"; gene_id "Isoform212419_299.gene"; gene_name "Isoform212419_299";
chr3	Mandalorion	CDS	63889832	63889946	.	+	.	transcript_id "Isoform212419_299"; gene_id "Isoform212419_299.gene"; gene_name "Isoform212419_299";
chr3	Mandalorion	exon	63893021	63893118	.	+	.	transcript_id "Isoform212419_299"; gene_id "Isoform212419_299.gene"; gene_name "Isoform212419_299";
chr3	Mandalorion	CDS	63893021	63893118	.	+	.	transcript_id "Isoform212419_299"; gene_id "Isoform212419_299.gene"; gene_name "Isoform212419_299";
chr3	Mandalorion	exon	63895080	63895183	.	+	.	transcript_id "Isoform212419_299"; gene_id "Isoform212419_299.gene"; gene_name "Isoform212419_299";
chr3	Mandalorion	CDS	63895080	63895183	.	+	.	transcript_id "Isoform212419_299"; gene_id "Isoform212419_299.gene"; gene_name "Isoform212419_299";
chr3	Mandalorion	exon	63897576	63897769	.	+	.	transcript_id "Isoform212419_299"; gene_id "Isoform212419_299.gene"; gene_name "Isoform212419_299";
chr3	Mandalorion	CDS	63897576	63897769	.	+	.	transcript_id "Isoform212419_299"; gene_id "Isoform212419_299.gene"; gene_name "Isoform212419_299";
chr3	Mandalorion	exon	63897938	63898103	.	+	.	transcript_id "Isoform212419_299"; gene_id "Isoform212419_299.gene"; gene_name "Isoform212419_299";
chr3	Mandalorion	CDS	63897938	63898103	.	+	.	transcript_id "Isoform212419_299"; gene_id "Isoform212419_299.gene"; gene_name "Isoform212419_299";
chr3	Mandalorion	exon	63900612	63900763	.	+	.	transcript_id "Isoform212419_299"; gene_id "Isoform212419_299.gene"; gene_name "Isoform212419_299";
chr3	Mandalorion	CDS	63900612	63900763	.	+	.	transcript_id "Isoform212419_299"; gene_id "Isoform212419_299.gene"; gene_name "Isoform212419_299";
chr3	Mandalorion	exon	63901221	63901394	.	+	.	transcript_id "Isoform212419_299"; gene_id "Isoform212419_299.gene"; gene_name "Isoform212419_299";
chr3	Mandalorion	CDS	63901221	63901394	.	+	.	transcript_id "Isoform212419_299"; gene_id "Isoform212419_299.gene"; gene_name "Isoform212419_299";
chr3	Mandalorion	exon	63904228	63904333	.	+	.	transcript_id "Isoform212419_299"; gene_id "Isoform212419_299.gene"; gene_name "Isoform212419_299";
chr3	Mandalorion	CDS	63904228	63904333	.	+	.	transcript_id "Isoform212419_299"; gene_id "Isoform212419_299.gene"; gene_name "Isoform212419_299";
chr3	Mandalorion	exon	63906023	63906138	.	+	.	transcript_id "Isoform212419_299"; gene_id "Isoform212419_299.gene"; gene_name "Isoform212419_299";
chr3	Mandalorion	CDS	63906023	63906138	.	+	.	transcript_id "Isoform212419_299"; gene_id "Isoform212419_299.gene"; gene_name "Isoform212419_299";
chr3	Mandalorion	exon	63908934	63909059	.	+	.	transcript_id "Isoform212419_299"; gene_id "Isoform212419_299.gene"; gene_name "Isoform212419_299";
chr3	Mandalorion	CDS	63908934	63909059	.	+	.	transcript_id "Isoform212419_299"; gene_id "Isoform212419_299.gene"; gene_name "Isoform212419_299";
chr3	Mandalorion	exon	63918978	63919093	.	+	.	transcript_id "Isoform212419_299"; gene_id "Isoform212419_299.gene"; gene_name "Isoform212419_299";
chr3	Mandalorion	CDS	63918978	63919093	.	+	.	transcript_id "Isoform212419_299"; gene_id "Isoform212419_299.gene"; gene_name "Isoform212419_299";
chr3	Mandalorion	exon	63921675	63921805	.	+	.	transcript_id "Isoform212419_299"; gene_id "Isoform212419_299.gene"; gene_name "Isoform212419_299";
chr3	Mandalorion	CDS	63921675	63921805	.	+	.	transcript_id "Isoform212419_299"; gene_id "Isoform212419_299.gene"; gene_name "Isoform212419_299";
chr3	Mandalorion	exon	63922846	63923018	.	+	.	transcript_id "Isoform212419_299"; gene_id "Isoform212419_299.gene"; gene_name "Isoform212419_299";
chr3	Mandalorion	CDS	63922846	63923018	.	+	.	transcript_id "Isoform212419_299"; gene_id "Isoform212419_299.gene"; gene_name "Isoform212419_299";
chr3	Mandalorion	exon	63924054	63924173	.	+	.	transcript_id "Isoform212419_299"; gene_id "Isoform212419_299.gene"; gene_name "Isoform212419_299";
chr3	Mandalorion	CDS	63924054	63924152	.	+	.	transcript_id "Isoform212419_299"; gene_id "Isoform212419_299.gene"; gene_name "Isoform212419_299";
chr3	Mandalorion	stop_codon	63924153	63924155	.	+	.	transcript_id "Isoform212419_299"; gene_id "Isoform212419_299.gene"; gene_name "Isoform212419_299";
chr3	Mandalorion	transcript	63883610	63924173	.	+	.	transcript_id "Isoform212421_1723"; gene_id "Isoform212421_1723.gene"; gene_name "Isoform212421_1723";
chr3	Mandalorion	exon	63883610	63883731	.	+	.	transcript_id "Isoform212421_1723"; gene_id "Isoform212421_1723.gene"; gene_name "Isoform212421_1723";
chr3	Mandalorion	start_codon	63883705	63883707	.	+	.	transcript_id "Isoform212421_1723"; gene_id "Isoform212421_1723.gene"; gene_name "Isoform212421_1723";
chr3	Mandalorion	CDS	63883705	63883731	.	+	.	transcript_id "Isoform212421_1723"; gene_id "Isoform212421_1723.gene"; gene_name "Isoform212421_1723";
chr3	Mandalorion	exon	63887557	63887738	.	+	.	transcript_id "Isoform212421_1723"; gene_id "Isoform212421_1723.gene"; gene_name "Isoform212421_1723";
chr3	Mandalorion	CDS	63887557	63887738	.	+	.	transcript_id "Isoform212421_1723"; gene_id "Isoform212421_1723.gene"; gene_name "Isoform212421_1723";
chr3	Mandalorion	exon	63889832	63889946	.	+	.	transcript_id "Isoform212421_1723"; gene_id "Isoform212421_1723.gene"; gene_name "Isoform212421_1723";
chr3	Mandalorion	CDS	63889832	63889946	.	+	.	transcript_id "Isoform212421_1723"; gene_id "Isoform212421_1723.gene"; gene_name "Isoform212421_1723";
chr3	Mandalorion	exon	63893021	63893118	.	+	.	transcript_id "Isoform212421_1723"; gene_id "Isoform212421_1723.gene"; gene_name "Isoform212421_1723";
chr3	Mandalorion	CDS	63893021	63893118	.	+	.	transcript_id "Isoform212421_1723"; gene_id "Isoform212421_1723.gene"; gene_name "Isoform212421_1723";
chr3	Mandalorion	exon	63895080	63895183	.	+	.	transcript_id "Isoform212421_1723"; gene_id "Isoform212421_1723.gene"; gene_name "Isoform212421_1723";
chr3	Mandalorion	CDS	63895080	63895183	.	+	.	transcript_id "Isoform212421_1723"; gene_id "Isoform212421_1723.gene"; gene_name "Isoform212421_1723";
chr3	Mandalorion	exon	63897576	63897769	.	+	.	transcript_id "Isoform212421_1723"; gene_id "Isoform212421_1723.gene"; gene_name "Isoform212421_1723";
chr3	Mandalorion	CDS	63897576	63897769	.	+	.	transcript_id "Isoform212421_1723"; gene_id "Isoform212421_1723.gene"; gene_name "Isoform212421_1723";
chr3	Mandalorion	exon	63897938	63898103	.	+	.	transcript_id "Isoform212421_1723"; gene_id "Isoform212421_1723.gene"; gene_name "Isoform212421_1723";
chr3	Mandalorion	CDS	63897938	63898103	.	+	.	transcript_id "Isoform212421_1723"; gene_id "Isoform212421_1723.gene"; gene_name "Isoform212421_1723";
chr3	Mandalorion	exon	63900612	63900763	.	+	.	transcript_id "Isoform212421_1723"; gene_id "Isoform212421_1723.gene"; gene_name "Isoform212421_1723";
chr3	Mandalorion	CDS	63900612	63900763	.	+	.	transcript_id "Isoform212421_1723"; gene_id "Isoform212421_1723.gene"; gene_name "Isoform212421_1723";
chr3	Mandalorion	exon	63901221	63901394	.	+	.	transcript_id "Isoform212421_1723"; gene_id "Isoform212421_1723.gene"; gene_name "Isoform212421_1723";
chr3	Mandalorion	CDS	63901221	63901394	.	+	.	transcript_id "Isoform212421_1723"; gene_id "Isoform212421_1723.gene"; gene_name "Isoform212421_1723";
chr3	Mandalorion	exon	63904228	63904333	.	+	.	transcript_id "Isoform212421_1723"; gene_id "Isoform212421_1723.gene"; gene_name "Isoform212421_1723";
chr3	Mandalorion	CDS	63904228	63904333	.	+	.	transcript_id "Isoform212421_1723"; gene_id "Isoform212421_1723.gene"; gene_name "Isoform212421_1723";
chr3	Mandalorion	exon	63906023	63906138	.	+	.	transcript_id "Isoform212421_1723"; gene_id "Isoform212421_1723.gene"; gene_name "Isoform212421_1723";
chr3	Mandalorion	CDS	63906023	63906138	.	+	.	transcript_id "Isoform212421_1723"; gene_id "Isoform212421_1723.gene"; gene_name "Isoform212421_1723";
chr3	Mandalorion	exon	63908934	63909059	.	+	.	transcript_id "Isoform212421_1723"; gene_id "Isoform212421_1723.gene"; gene_name "Isoform212421_1723";
chr3	Mandalorion	CDS	63908934	63909059	.	+	.	transcript_id "Isoform212421_1723"; gene_id "Isoform212421_1723.gene"; gene_name "Isoform212421_1723";
chr3	Mandalorion	exon	63918978	63919093	.	+	.	transcript_id "Isoform212421_1723"; gene_id "Isoform212421_1723.gene"; gene_name "Isoform212421_1723";
chr3	Mandalorion	CDS	63918978	63919093	.	+	.	transcript_id "Isoform212421_1723"; gene_id "Isoform212421_1723.gene"; gene_name "Isoform212421_1723";
chr3	Mandalorion	exon	63921675	63921805	.	+	.	transcript_id "Isoform212421_1723"; gene_id "Isoform212421_1723.gene"; gene_name "Isoform212421_1723";
chr3	Mandalorion	CDS	63921675	63921805	.	+	.	transcript_id "Isoform212421_1723"; gene_id "Isoform212421_1723.gene"; gene_name "Isoform212421_1723";
chr3	Mandalorion	exon	63922846	63923018	.	+	.	transcript_id "Isoform212421_1723"; gene_id "Isoform212421_1723.gene"; gene_name "Isoform212421_1723";
chr3	Mandalorion	CDS	63922846	63923018	.	+	.	transcript_id "Isoform212421_1723"; gene_id "Isoform212421_1723.gene"; gene_name "Isoform212421_1723";
chr3	Mandalorion	exon	63924054	63924173	.	+	.	transcript_id "Isoform212421_1723"; gene_id "Isoform212421_1723.gene"; gene_name "Isoform212421_1723";
chr3	Mandalorion	CDS	63924054	63924152	.	+	.	transcript_id "Isoform212421_1723"; gene_id "Isoform212421_1723.gene"; gene_name "Isoform212421_1723";
chr3	Mandalorion	stop_codon	63924153	63924155	.	+	.	transcript_id "Isoform212421_1723"; gene_id "Isoform212421_1723.gene"; gene_name "Isoform212421_1723";
chr3	Mandalorion	transcript	63871114	63872869	.	+	.	transcript_id "Isoform212438_4"; gene_id "Isoform212438_4.gene"; gene_name "Isoform212438_4";
chr3	Mandalorion	exon	63871114	63872869	.	+	.	transcript_id "Isoform212438_4"; gene_id "Isoform212438_4.gene"; gene_name "Isoform212438_4";
chr3	Mandalorion	transcript	65287084	65299974	.	-	.	transcript_id "Isoform212451_3591"; gene_id "Isoform212451_3591.gene"; gene_name "Isoform212451_3591";
chr3	Mandalorion	exon	65287084	65289455	.	-	.	transcript_id "Isoform212451_3591"; gene_id "Isoform212451_3591.gene"; gene_name "Isoform212451_3591";
chr3	Mandalorion	CDS	65289392	65289455	.	-	.	transcript_id "Isoform212451_3591"; gene_id "Isoform212451_3591.gene"; gene_name "Isoform212451_3591";
chr3	Mandalorion	stop_codon	65289389	65289391	.	-	.	transcript_id "Isoform212451_3591"; gene_id "Isoform212451_3591.gene"; gene_name "Isoform212451_3591";
chr3	Mandalorion	exon	65290413	65290544	.	-	.	transcript_id "Isoform212451_3591"; gene_id "Isoform212451_3591.gene"; gene_name "Isoform212451_3591";
chr3	Mandalorion	CDS	65290413	65290544	.	-	.	transcript_id "Isoform212451_3591"; gene_id "Isoform212451_3591.gene"; gene_name "Isoform212451_3591";
chr3	Mandalorion	exon	65295153	65295251	.	-	.	transcript_id "Isoform212451_3591"; gene_id "Isoform212451_3591.gene"; gene_name "Isoform212451_3591";
chr3	Mandalorion	CDS	65295153	65295251	.	-	.	transcript_id "Isoform212451_3591"; gene_id "Isoform212451_3591.gene"; gene_name "Isoform212451_3591";
chr3	Mandalorion	exon	65298746	65298872	.	-	.	transcript_id "Isoform212451_3591"; gene_id "Isoform212451_3591.gene"; gene_name "Isoform212451_3591";
chr3	Mandalorion	CDS	65298746	65298872	.	-	.	transcript_id "Isoform212451_3591"; gene_id "Isoform212451_3591.gene"; gene_name "Isoform212451_3591";
chr3	Mandalorion	exon	65299826	65299974	.	-	.	transcript_id "Isoform212451_3591"; gene_id "Isoform212451_3591.gene"; gene_name "Isoform212451_3591";
chr3	Mandalorion	start_codon	65299956	65299958	.	-	.	transcript_id "Isoform212451_3591"; gene_id "Isoform212451_3591.gene"; gene_name "Isoform212451_3591";
chr3	Mandalorion	CDS	65299826	65299958	.	-	.	transcript_id "Isoform212451_3591"; gene_id "Isoform212451_3591.gene"; gene_name "Isoform212451_3591";
chr3	Mandalorion	transcript	65287084	65300033	.	-	.	transcript_id "Isoform212453_229"; gene_id "Isoform212453_229.gene"; gene_name "Isoform212453_229";
chr3	Mandalorion	exon	65287084	65289455	.	-	.	transcript_id "Isoform212453_229"; gene_id "Isoform212453_229.gene"; gene_name "Isoform212453_229";
chr3	Mandalorion	CDS	65289392	65289455	.	-	.	transcript_id "Isoform212453_229"; gene_id "Isoform212453_229.gene"; gene_name "Isoform212453_229";
chr3	Mandalorion	stop_codon	65289389	65289391	.	-	.	transcript_id "Isoform212453_229"; gene_id "Isoform212453_229.gene"; gene_name "Isoform212453_229";
chr3	Mandalorion	exon	65290413	65290544	.	-	.	transcript_id "Isoform212453_229"; gene_id "Isoform212453_229.gene"; gene_name "Isoform212453_229";
chr3	Mandalorion	CDS	65290413	65290544	.	-	.	transcript_id "Isoform212453_229"; gene_id "Isoform212453_229.gene"; gene_name "Isoform212453_229";
chr3	Mandalorion	exon	65295153	65295251	.	-	.	transcript_id "Isoform212453_229"; gene_id "Isoform212453_229.gene"; gene_name "Isoform212453_229";
chr3	Mandalorion	CDS	65295153	65295251	.	-	.	transcript_id "Isoform212453_229"; gene_id "Isoform212453_229.gene"; gene_name "Isoform212453_229";
chr3	Mandalorion	exon	65298746	65298872	.	-	.	transcript_id "Isoform212453_229"; gene_id "Isoform212453_229.gene"; gene_name "Isoform212453_229";
chr3	Mandalorion	CDS	65298746	65298872	.	-	.	transcript_id "Isoform212453_229"; gene_id "Isoform212453_229.gene"; gene_name "Isoform212453_229";
chr3	Mandalorion	exon	65299826	65300033	.	-	.	transcript_id "Isoform212453_229"; gene_id "Isoform212453_229.gene"; gene_name "Isoform212453_229";
chr3	Mandalorion	start_codon	65299956	65299958	.	-	.	transcript_id "Isoform212453_229"; gene_id "Isoform212453_229.gene"; gene_name "Isoform212453_229";
chr3	Mandalorion	CDS	65299826	65299958	.	-	.	transcript_id "Isoform212453_229"; gene_id "Isoform212453_229.gene"; gene_name "Isoform212453_229";
chr3	Mandalorion	transcript	65434949	65436739	.	-	.	transcript_id "Isoform212489_4"; gene_id "Isoform212489_4.gene"; gene_name "Isoform212489_4";
chr3	Mandalorion	exon	65434949	65436586	.	-	.	transcript_id "Isoform212489_4"; gene_id "Isoform212489_4.gene"; gene_name "Isoform212489_4";
chr3	Mandalorion	exon	65436658	65436739	.	-	.	transcript_id "Isoform212489_4"; gene_id "Isoform212489_4.gene"; gene_name "Isoform212489_4";
chr3	Mandalorion	transcript	65435864	65440478	.	+	.	transcript_id "Isoform212490_28"; gene_id "Isoform212490_28.gene"; gene_name "Isoform212490_28";
chr3	Mandalorion	exon	65435864	65436053	.	+	.	transcript_id "Isoform212490_28"; gene_id "Isoform212490_28.gene"; gene_name "Isoform212490_28";
chr3	Mandalorion	exon	65438645	65440478	.	+	.	transcript_id "Isoform212490_28"; gene_id "Isoform212490_28.gene"; gene_name "Isoform212490_28";
chr3	Mandalorion	start_codon	65438686	65438688	.	+	.	transcript_id "Isoform212490_28"; gene_id "Isoform212490_28.gene"; gene_name "Isoform212490_28";
chr3	Mandalorion	CDS	65438686	65439615	.	+	.	transcript_id "Isoform212490_28"; gene_id "Isoform212490_28.gene"; gene_name "Isoform212490_28";
chr3	Mandalorion	stop_codon	65439616	65439618	.	+	.	transcript_id "Isoform212490_28"; gene_id "Isoform212490_28.gene"; gene_name "Isoform212490_28";
chr3	Mandalorion	transcript	65435857	65462561	.	+	.	transcript_id "Isoform212495_32"; gene_id "Isoform212495_32.gene"; gene_name "Isoform212495_32";
chr3	Mandalorion	exon	65435857	65436053	.	+	.	transcript_id "Isoform212495_32"; gene_id "Isoform212495_32.gene"; gene_name "Isoform212495_32";
chr3	Mandalorion	exon	65438645	65439605	.	+	.	transcript_id "Isoform212495_32"; gene_id "Isoform212495_32.gene"; gene_name "Isoform212495_32";
chr3	Mandalorion	start_codon	65438686	65438688	.	+	.	transcript_id "Isoform212495_32"; gene_id "Isoform212495_32.gene"; gene_name "Isoform212495_32";
chr3	Mandalorion	CDS	65438686	65439605	.	+	.	transcript_id "Isoform212495_32"; gene_id "Isoform212495_32.gene"; gene_name "Isoform212495_32";
chr3	Mandalorion	exon	65453628	65453796	.	+	.	transcript_id "Isoform212495_32"; gene_id "Isoform212495_32.gene"; gene_name "Isoform212495_32";
chr3	Mandalorion	CDS	65453628	65453796	.	+	.	transcript_id "Isoform212495_32"; gene_id "Isoform212495_32.gene"; gene_name "Isoform212495_32";
chr3	Mandalorion	exon	65454946	65455106	.	+	.	transcript_id "Isoform212495_32"; gene_id "Isoform212495_32.gene"; gene_name "Isoform212495_32";
chr3	Mandalorion	CDS	65454946	65455106	.	+	.	transcript_id "Isoform212495_32"; gene_id "Isoform212495_32.gene"; gene_name "Isoform212495_32";
chr3	Mandalorion	exon	65459957	65460232	.	+	.	transcript_id "Isoform212495_32"; gene_id "Isoform212495_32.gene"; gene_name "Isoform212495_32";
chr3	Mandalorion	CDS	65459957	65460232	.	+	.	transcript_id "Isoform212495_32"; gene_id "Isoform212495_32.gene"; gene_name "Isoform212495_32";
chr3	Mandalorion	exon	65460539	65462561	.	+	.	transcript_id "Isoform212495_32"; gene_id "Isoform212495_32.gene"; gene_name "Isoform212495_32";
chr3	Mandalorion	CDS	65460539	65460983	.	+	.	transcript_id "Isoform212495_32"; gene_id "Isoform212495_32.gene"; gene_name "Isoform212495_32";
chr3	Mandalorion	stop_codon	65460984	65460986	.	+	.	transcript_id "Isoform212495_32"; gene_id "Isoform212495_32.gene"; gene_name "Isoform212495_32";
chr3	Mandalorion	transcript	65434907	65435700	.	-	.	transcript_id "Isoform212496_37"; gene_id "Isoform212496_37.gene"; gene_name "Isoform212496_37";
chr3	Mandalorion	exon	65434907	65435700	.	-	.	transcript_id "Isoform212496_37"; gene_id "Isoform212496_37.gene"; gene_name "Isoform212496_37";
chr3	Mandalorion	transcript	65853574	65865602	.	-	.	transcript_id "Isoform212508_14"; gene_id "Isoform212508_14.gene"; gene_name "Isoform212508_14";
chr3	Mandalorion	exon	65853574	65854369	.	-	.	transcript_id "Isoform212508_14"; gene_id "Isoform212508_14.gene"; gene_name "Isoform212508_14";
chr3	Mandalorion	CDS	65854024	65854369	.	-	.	transcript_id "Isoform212508_14"; gene_id "Isoform212508_14.gene"; gene_name "Isoform212508_14";
chr3	Mandalorion	stop_codon	65854021	65854023	.	-	.	transcript_id "Isoform212508_14"; gene_id "Isoform212508_14.gene"; gene_name "Isoform212508_14";
chr3	Mandalorion	exon	65855112	65855210	.	-	.	transcript_id "Isoform212508_14"; gene_id "Isoform212508_14.gene"; gene_name "Isoform212508_14";
chr3	Mandalorion	CDS	65855112	65855210	.	-	.	transcript_id "Isoform212508_14"; gene_id "Isoform212508_14.gene"; gene_name "Isoform212508_14";
chr3	Mandalorion	exon	65855318	65855429	.	-	.	transcript_id "Isoform212508_14"; gene_id "Isoform212508_14.gene"; gene_name "Isoform212508_14";
chr3	Mandalorion	CDS	65855318	65855429	.	-	.	transcript_id "Isoform212508_14"; gene_id "Isoform212508_14.gene"; gene_name "Isoform212508_14";
chr3	Mandalorion	exon	65855683	65855824	.	-	.	transcript_id "Isoform212508_14"; gene_id "Isoform212508_14.gene"; gene_name "Isoform212508_14";
chr3	Mandalorion	CDS	65855683	65855824	.	-	.	transcript_id "Isoform212508_14"; gene_id "Isoform212508_14.gene"; gene_name "Isoform212508_14";
chr3	Mandalorion	exon	65855917	65856021	.	-	.	transcript_id "Isoform212508_14"; gene_id "Isoform212508_14.gene"; gene_name "Isoform212508_14";
chr3	Mandalorion	CDS	65855917	65856021	.	-	.	transcript_id "Isoform212508_14"; gene_id "Isoform212508_14.gene"; gene_name "Isoform212508_14";
chr3	Mandalorion	exon	65856112	65856211	.	-	.	transcript_id "Isoform212508_14"; gene_id "Isoform212508_14.gene"; gene_name "Isoform212508_14";
chr3	Mandalorion	CDS	65856112	65856211	.	-	.	transcript_id "Isoform212508_14"; gene_id "Isoform212508_14.gene"; gene_name "Isoform212508_14";
chr3	Mandalorion	exon	65857901	65857965	.	-	.	transcript_id "Isoform212508_14"; gene_id "Isoform212508_14.gene"; gene_name "Isoform212508_14";
chr3	Mandalorion	CDS	65857901	65857965	.	-	.	transcript_id "Isoform212508_14"; gene_id "Isoform212508_14.gene"; gene_name "Isoform212508_14";
chr3	Mandalorion	exon	65858855	65858975	.	-	.	transcript_id "Isoform212508_14"; gene_id "Isoform212508_14.gene"; gene_name "Isoform212508_14";
chr3	Mandalorion	CDS	65858855	65858975	.	-	.	transcript_id "Isoform212508_14"; gene_id "Isoform212508_14.gene"; gene_name "Isoform212508_14";
chr3	Mandalorion	exon	65862551	65862697	.	-	.	transcript_id "Isoform212508_14"; gene_id "Isoform212508_14.gene"; gene_name "Isoform212508_14";
chr3	Mandalorion	start_codon	65862631	65862633	.	-	.	transcript_id "Isoform212508_14"; gene_id "Isoform212508_14.gene"; gene_name "Isoform212508_14";
chr3	Mandalorion	CDS	65862551	65862633	.	-	.	transcript_id "Isoform212508_14"; gene_id "Isoform212508_14.gene"; gene_name "Isoform212508_14";
chr3	Mandalorion	exon	65864274	65864383	.	-	.	transcript_id "Isoform212508_14"; gene_id "Isoform212508_14.gene"; gene_name "Isoform212508_14";
chr3	Mandalorion	exon	65864922	65864996	.	-	.	transcript_id "Isoform212508_14"; gene_id "Isoform212508_14.gene"; gene_name "Isoform212508_14";
chr3	Mandalorion	exon	65865229	65865602	.	-	.	transcript_id "Isoform212508_14"; gene_id "Isoform212508_14.gene"; gene_name "Isoform212508_14";
chr3	Mandalorion	transcript	65853574	65865602	.	-	.	transcript_id "Isoform212512_16"; gene_id "Isoform212512_16.gene"; gene_name "Isoform212512_16";
chr3	Mandalorion	exon	65853574	65854369	.	-	.	transcript_id "Isoform212512_16"; gene_id "Isoform212512_16.gene"; gene_name "Isoform212512_16";
chr3	Mandalorion	CDS	65854024	65854369	.	-	.	transcript_id "Isoform212512_16"; gene_id "Isoform212512_16.gene"; gene_name "Isoform212512_16";
chr3	Mandalorion	stop_codon	65854021	65854023	.	-	.	transcript_id "Isoform212512_16"; gene_id "Isoform212512_16.gene"; gene_name "Isoform212512_16";
chr3	Mandalorion	exon	65855112	65855210	.	-	.	transcript_id "Isoform212512_16"; gene_id "Isoform212512_16.gene"; gene_name "Isoform212512_16";
chr3	Mandalorion	CDS	65855112	65855210	.	-	.	transcript_id "Isoform212512_16"; gene_id "Isoform212512_16.gene"; gene_name "Isoform212512_16";
chr3	Mandalorion	exon	65855318	65855429	.	-	.	transcript_id "Isoform212512_16"; gene_id "Isoform212512_16.gene"; gene_name "Isoform212512_16";
chr3	Mandalorion	CDS	65855318	65855429	.	-	.	transcript_id "Isoform212512_16"; gene_id "Isoform212512_16.gene"; gene_name "Isoform212512_16";
chr3	Mandalorion	exon	65855683	65855824	.	-	.	transcript_id "Isoform212512_16"; gene_id "Isoform212512_16.gene"; gene_name "Isoform212512_16";
chr3	Mandalorion	CDS	65855683	65855824	.	-	.	transcript_id "Isoform212512_16"; gene_id "Isoform212512_16.gene"; gene_name "Isoform212512_16";
chr3	Mandalorion	exon	65855917	65856021	.	-	.	transcript_id "Isoform212512_16"; gene_id "Isoform212512_16.gene"; gene_name "Isoform212512_16";
chr3	Mandalorion	CDS	65855917	65856021	.	-	.	transcript_id "Isoform212512_16"; gene_id "Isoform212512_16.gene"; gene_name "Isoform212512_16";
chr3	Mandalorion	exon	65856112	65856211	.	-	.	transcript_id "Isoform212512_16"; gene_id "Isoform212512_16.gene"; gene_name "Isoform212512_16";
chr3	Mandalorion	CDS	65856112	65856211	.	-	.	transcript_id "Isoform212512_16"; gene_id "Isoform212512_16.gene"; gene_name "Isoform212512_16";
chr3	Mandalorion	exon	65857901	65857965	.	-	.	transcript_id "Isoform212512_16"; gene_id "Isoform212512_16.gene"; gene_name "Isoform212512_16";
chr3	Mandalorion	CDS	65857901	65857965	.	-	.	transcript_id "Isoform212512_16"; gene_id "Isoform212512_16.gene"; gene_name "Isoform212512_16";
chr3	Mandalorion	exon	65858855	65858975	.	-	.	transcript_id "Isoform212512_16"; gene_id "Isoform212512_16.gene"; gene_name "Isoform212512_16";
chr3	Mandalorion	CDS	65858855	65858975	.	-	.	transcript_id "Isoform212512_16"; gene_id "Isoform212512_16.gene"; gene_name "Isoform212512_16";
chr3	Mandalorion	exon	65862625	65862697	.	-	.	transcript_id "Isoform212512_16"; gene_id "Isoform212512_16.gene"; gene_name "Isoform212512_16";
chr3	Mandalorion	start_codon	65862645	65862647	.	-	.	transcript_id "Isoform212512_16"; gene_id "Isoform212512_16.gene"; gene_name "Isoform212512_16";
chr3	Mandalorion	CDS	65862625	65862647	.	-	.	transcript_id "Isoform212512_16"; gene_id "Isoform212512_16.gene"; gene_name "Isoform212512_16";
chr3	Mandalorion	exon	65864274	65864383	.	-	.	transcript_id "Isoform212512_16"; gene_id "Isoform212512_16.gene"; gene_name "Isoform212512_16";
chr3	Mandalorion	exon	65864922	65864996	.	-	.	transcript_id "Isoform212512_16"; gene_id "Isoform212512_16.gene"; gene_name "Isoform212512_16";
chr3	Mandalorion	exon	65865229	65865602	.	-	.	transcript_id "Isoform212512_16"; gene_id "Isoform212512_16.gene"; gene_name "Isoform212512_16";
chr3	Mandalorion	transcript	65853576	65865670	.	-	.	transcript_id "Isoform212513_9"; gene_id "Isoform212513_9.gene"; gene_name "Isoform212513_9";
chr3	Mandalorion	exon	65853576	65854369	.	-	.	transcript_id "Isoform212513_9"; gene_id "Isoform212513_9.gene"; gene_name "Isoform212513_9";
chr3	Mandalorion	CDS	65854024	65854369	.	-	.	transcript_id "Isoform212513_9"; gene_id "Isoform212513_9.gene"; gene_name "Isoform212513_9";
chr3	Mandalorion	stop_codon	65854021	65854023	.	-	.	transcript_id "Isoform212513_9"; gene_id "Isoform212513_9.gene"; gene_name "Isoform212513_9";
chr3	Mandalorion	exon	65855112	65855210	.	-	.	transcript_id "Isoform212513_9"; gene_id "Isoform212513_9.gene"; gene_name "Isoform212513_9";
chr3	Mandalorion	CDS	65855112	65855210	.	-	.	transcript_id "Isoform212513_9"; gene_id "Isoform212513_9.gene"; gene_name "Isoform212513_9";
chr3	Mandalorion	exon	65855318	65855429	.	-	.	transcript_id "Isoform212513_9"; gene_id "Isoform212513_9.gene"; gene_name "Isoform212513_9";
chr3	Mandalorion	CDS	65855318	65855429	.	-	.	transcript_id "Isoform212513_9"; gene_id "Isoform212513_9.gene"; gene_name "Isoform212513_9";
chr3	Mandalorion	exon	65855683	65855824	.	-	.	transcript_id "Isoform212513_9"; gene_id "Isoform212513_9.gene"; gene_name "Isoform212513_9";
chr3	Mandalorion	CDS	65855683	65855824	.	-	.	transcript_id "Isoform212513_9"; gene_id "Isoform212513_9.gene"; gene_name "Isoform212513_9";
chr3	Mandalorion	exon	65855917	65856021	.	-	.	transcript_id "Isoform212513_9"; gene_id "Isoform212513_9.gene"; gene_name "Isoform212513_9";
chr3	Mandalorion	CDS	65855917	65856021	.	-	.	transcript_id "Isoform212513_9"; gene_id "Isoform212513_9.gene"; gene_name "Isoform212513_9";
chr3	Mandalorion	exon	65856112	65856211	.	-	.	transcript_id "Isoform212513_9"; gene_id "Isoform212513_9.gene"; gene_name "Isoform212513_9";
chr3	Mandalorion	CDS	65856112	65856211	.	-	.	transcript_id "Isoform212513_9"; gene_id "Isoform212513_9.gene"; gene_name "Isoform212513_9";
chr3	Mandalorion	exon	65857901	65857965	.	-	.	transcript_id "Isoform212513_9"; gene_id "Isoform212513_9.gene"; gene_name "Isoform212513_9";
chr3	Mandalorion	CDS	65857901	65857965	.	-	.	transcript_id "Isoform212513_9"; gene_id "Isoform212513_9.gene"; gene_name "Isoform212513_9";
chr3	Mandalorion	exon	65858855	65858975	.	-	.	transcript_id "Isoform212513_9"; gene_id "Isoform212513_9.gene"; gene_name "Isoform212513_9";
chr3	Mandalorion	CDS	65858855	65858975	.	-	.	transcript_id "Isoform212513_9"; gene_id "Isoform212513_9.gene"; gene_name "Isoform212513_9";
chr3	Mandalorion	exon	65862625	65862697	.	-	.	transcript_id "Isoform212513_9"; gene_id "Isoform212513_9.gene"; gene_name "Isoform212513_9";
chr3	Mandalorion	start_codon	65862645	65862647	.	-	.	transcript_id "Isoform212513_9"; gene_id "Isoform212513_9.gene"; gene_name "Isoform212513_9";
chr3	Mandalorion	CDS	65862625	65862647	.	-	.	transcript_id "Isoform212513_9"; gene_id "Isoform212513_9.gene"; gene_name "Isoform212513_9";
chr3	Mandalorion	exon	65864274	65864383	.	-	.	transcript_id "Isoform212513_9"; gene_id "Isoform212513_9.gene"; gene_name "Isoform212513_9";
chr3	Mandalorion	exon	65864922	65864996	.	-	.	transcript_id "Isoform212513_9"; gene_id "Isoform212513_9.gene"; gene_name "Isoform212513_9";
chr3	Mandalorion	exon	65865229	65865670	.	-	.	transcript_id "Isoform212513_9"; gene_id "Isoform212513_9.gene"; gene_name "Isoform212513_9";
chr3	Mandalorion	transcript	65853334	65865602	.	-	.	transcript_id "Isoform212516_5"; gene_id "Isoform212516_5.gene"; gene_name "Isoform212516_5";
chr3	Mandalorion	exon	65853334	65854369	.	-	.	transcript_id "Isoform212516_5"; gene_id "Isoform212516_5.gene"; gene_name "Isoform212516_5";
chr3	Mandalorion	CDS	65854024	65854369	.	-	.	transcript_id "Isoform212516_5"; gene_id "Isoform212516_5.gene"; gene_name "Isoform212516_5";
chr3	Mandalorion	stop_codon	65854021	65854023	.	-	.	transcript_id "Isoform212516_5"; gene_id "Isoform212516_5.gene"; gene_name "Isoform212516_5";
chr3	Mandalorion	exon	65855112	65855210	.	-	.	transcript_id "Isoform212516_5"; gene_id "Isoform212516_5.gene"; gene_name "Isoform212516_5";
chr3	Mandalorion	CDS	65855112	65855210	.	-	.	transcript_id "Isoform212516_5"; gene_id "Isoform212516_5.gene"; gene_name "Isoform212516_5";
chr3	Mandalorion	exon	65855318	65855429	.	-	.	transcript_id "Isoform212516_5"; gene_id "Isoform212516_5.gene"; gene_name "Isoform212516_5";
chr3	Mandalorion	CDS	65855318	65855429	.	-	.	transcript_id "Isoform212516_5"; gene_id "Isoform212516_5.gene"; gene_name "Isoform212516_5";
chr3	Mandalorion	exon	65855683	65855824	.	-	.	transcript_id "Isoform212516_5"; gene_id "Isoform212516_5.gene"; gene_name "Isoform212516_5";
chr3	Mandalorion	CDS	65855683	65855824	.	-	.	transcript_id "Isoform212516_5"; gene_id "Isoform212516_5.gene"; gene_name "Isoform212516_5";
chr3	Mandalorion	exon	65855917	65856021	.	-	.	transcript_id "Isoform212516_5"; gene_id "Isoform212516_5.gene"; gene_name "Isoform212516_5";
chr3	Mandalorion	CDS	65855917	65856021	.	-	.	transcript_id "Isoform212516_5"; gene_id "Isoform212516_5.gene"; gene_name "Isoform212516_5";
chr3	Mandalorion	exon	65856112	65856211	.	-	.	transcript_id "Isoform212516_5"; gene_id "Isoform212516_5.gene"; gene_name "Isoform212516_5";
chr3	Mandalorion	CDS	65856112	65856211	.	-	.	transcript_id "Isoform212516_5"; gene_id "Isoform212516_5.gene"; gene_name "Isoform212516_5";
chr3	Mandalorion	exon	65857901	65857965	.	-	.	transcript_id "Isoform212516_5"; gene_id "Isoform212516_5.gene"; gene_name "Isoform212516_5";
chr3	Mandalorion	CDS	65857901	65857965	.	-	.	transcript_id "Isoform212516_5"; gene_id "Isoform212516_5.gene"; gene_name "Isoform212516_5";
chr3	Mandalorion	exon	65858855	65858975	.	-	.	transcript_id "Isoform212516_5"; gene_id "Isoform212516_5.gene"; gene_name "Isoform212516_5";
chr3	Mandalorion	CDS	65858855	65858975	.	-	.	transcript_id "Isoform212516_5"; gene_id "Isoform212516_5.gene"; gene_name "Isoform212516_5";
chr3	Mandalorion	exon	65864274	65864383	.	-	.	transcript_id "Isoform212516_5"; gene_id "Isoform212516_5.gene"; gene_name "Isoform212516_5";
chr3	Mandalorion	CDS	65864274	65864383	.	-	.	transcript_id "Isoform212516_5"; gene_id "Isoform212516_5.gene"; gene_name "Isoform212516_5";
chr3	Mandalorion	exon	65864922	65864996	.	-	.	transcript_id "Isoform212516_5"; gene_id "Isoform212516_5.gene"; gene_name "Isoform212516_5";
chr3	Mandalorion	CDS	65864922	65864996	.	-	.	transcript_id "Isoform212516_5"; gene_id "Isoform212516_5.gene"; gene_name "Isoform212516_5";
chr3	Mandalorion	exon	65865229	65865602	.	-	.	transcript_id "Isoform212516_5"; gene_id "Isoform212516_5.gene"; gene_name "Isoform212516_5";
chr3	Mandalorion	start_codon	65865547	65865549	.	-	.	transcript_id "Isoform212516_5"; gene_id "Isoform212516_5.gene"; gene_name "Isoform212516_5";
chr3	Mandalorion	CDS	65865229	65865549	.	-	.	transcript_id "Isoform212516_5"; gene_id "Isoform212516_5.gene"; gene_name "Isoform212516_5";
chr3	Mandalorion	transcript	65853574	65865602	.	-	.	transcript_id "Isoform212518_53"; gene_id "Isoform212518_53.gene"; gene_name "Isoform212518_53";
chr3	Mandalorion	exon	65853574	65854369	.	-	.	transcript_id "Isoform212518_53"; gene_id "Isoform212518_53.gene"; gene_name "Isoform212518_53";
chr3	Mandalorion	CDS	65854024	65854369	.	-	.	transcript_id "Isoform212518_53"; gene_id "Isoform212518_53.gene"; gene_name "Isoform212518_53";
chr3	Mandalorion	stop_codon	65854021	65854023	.	-	.	transcript_id "Isoform212518_53"; gene_id "Isoform212518_53.gene"; gene_name "Isoform212518_53";
chr3	Mandalorion	exon	65855112	65855210	.	-	.	transcript_id "Isoform212518_53"; gene_id "Isoform212518_53.gene"; gene_name "Isoform212518_53";
chr3	Mandalorion	CDS	65855112	65855210	.	-	.	transcript_id "Isoform212518_53"; gene_id "Isoform212518_53.gene"; gene_name "Isoform212518_53";
chr3	Mandalorion	exon	65855318	65855429	.	-	.	transcript_id "Isoform212518_53"; gene_id "Isoform212518_53.gene"; gene_name "Isoform212518_53";
chr3	Mandalorion	CDS	65855318	65855429	.	-	.	transcript_id "Isoform212518_53"; gene_id "Isoform212518_53.gene"; gene_name "Isoform212518_53";
chr3	Mandalorion	exon	65855683	65855824	.	-	.	transcript_id "Isoform212518_53"; gene_id "Isoform212518_53.gene"; gene_name "Isoform212518_53";
chr3	Mandalorion	CDS	65855683	65855824	.	-	.	transcript_id "Isoform212518_53"; gene_id "Isoform212518_53.gene"; gene_name "Isoform212518_53";
chr3	Mandalorion	exon	65855917	65856021	.	-	.	transcript_id "Isoform212518_53"; gene_id "Isoform212518_53.gene"; gene_name "Isoform212518_53";
chr3	Mandalorion	CDS	65855917	65856021	.	-	.	transcript_id "Isoform212518_53"; gene_id "Isoform212518_53.gene"; gene_name "Isoform212518_53";
chr3	Mandalorion	exon	65856112	65856211	.	-	.	transcript_id "Isoform212518_53"; gene_id "Isoform212518_53.gene"; gene_name "Isoform212518_53";
chr3	Mandalorion	CDS	65856112	65856211	.	-	.	transcript_id "Isoform212518_53"; gene_id "Isoform212518_53.gene"; gene_name "Isoform212518_53";
chr3	Mandalorion	exon	65857901	65857965	.	-	.	transcript_id "Isoform212518_53"; gene_id "Isoform212518_53.gene"; gene_name "Isoform212518_53";
chr3	Mandalorion	CDS	65857901	65857965	.	-	.	transcript_id "Isoform212518_53"; gene_id "Isoform212518_53.gene"; gene_name "Isoform212518_53";
chr3	Mandalorion	exon	65858855	65858975	.	-	.	transcript_id "Isoform212518_53"; gene_id "Isoform212518_53.gene"; gene_name "Isoform212518_53";
chr3	Mandalorion	CDS	65858855	65858975	.	-	.	transcript_id "Isoform212518_53"; gene_id "Isoform212518_53.gene"; gene_name "Isoform212518_53";
chr3	Mandalorion	exon	65864274	65864383	.	-	.	transcript_id "Isoform212518_53"; gene_id "Isoform212518_53.gene"; gene_name "Isoform212518_53";
chr3	Mandalorion	CDS	65864274	65864383	.	-	.	transcript_id "Isoform212518_53"; gene_id "Isoform212518_53.gene"; gene_name "Isoform212518_53";
chr3	Mandalorion	exon	65864922	65864996	.	-	.	transcript_id "Isoform212518_53"; gene_id "Isoform212518_53.gene"; gene_name "Isoform212518_53";
chr3	Mandalorion	CDS	65864922	65864996	.	-	.	transcript_id "Isoform212518_53"; gene_id "Isoform212518_53.gene"; gene_name "Isoform212518_53";
chr3	Mandalorion	exon	65865229	65865602	.	-	.	transcript_id "Isoform212518_53"; gene_id "Isoform212518_53.gene"; gene_name "Isoform212518_53";
chr3	Mandalorion	start_codon	65865547	65865549	.	-	.	transcript_id "Isoform212518_53"; gene_id "Isoform212518_53.gene"; gene_name "Isoform212518_53";
chr3	Mandalorion	CDS	65865229	65865549	.	-	.	transcript_id "Isoform212518_53"; gene_id "Isoform212518_53.gene"; gene_name "Isoform212518_53";
chr3	Mandalorion	transcript	65853574	65865670	.	-	.	transcript_id "Isoform212519_33"; gene_id "Isoform212519_33.gene"; gene_name "Isoform212519_33";
chr3	Mandalorion	exon	65853574	65854369	.	-	.	transcript_id "Isoform212519_33"; gene_id "Isoform212519_33.gene"; gene_name "Isoform212519_33";
chr3	Mandalorion	CDS	65854024	65854369	.	-	.	transcript_id "Isoform212519_33"; gene_id "Isoform212519_33.gene"; gene_name "Isoform212519_33";
chr3	Mandalorion	stop_codon	65854021	65854023	.	-	.	transcript_id "Isoform212519_33"; gene_id "Isoform212519_33.gene"; gene_name "Isoform212519_33";
chr3	Mandalorion	exon	65855112	65855210	.	-	.	transcript_id "Isoform212519_33"; gene_id "Isoform212519_33.gene"; gene_name "Isoform212519_33";
chr3	Mandalorion	CDS	65855112	65855210	.	-	.	transcript_id "Isoform212519_33"; gene_id "Isoform212519_33.gene"; gene_name "Isoform212519_33";
chr3	Mandalorion	exon	65855318	65855429	.	-	.	transcript_id "Isoform212519_33"; gene_id "Isoform212519_33.gene"; gene_name "Isoform212519_33";
chr3	Mandalorion	CDS	65855318	65855429	.	-	.	transcript_id "Isoform212519_33"; gene_id "Isoform212519_33.gene"; gene_name "Isoform212519_33";
chr3	Mandalorion	exon	65855683	65855824	.	-	.	transcript_id "Isoform212519_33"; gene_id "Isoform212519_33.gene"; gene_name "Isoform212519_33";
chr3	Mandalorion	CDS	65855683	65855824	.	-	.	transcript_id "Isoform212519_33"; gene_id "Isoform212519_33.gene"; gene_name "Isoform212519_33";
chr3	Mandalorion	exon	65855917	65856021	.	-	.	transcript_id "Isoform212519_33"; gene_id "Isoform212519_33.gene"; gene_name "Isoform212519_33";
chr3	Mandalorion	CDS	65855917	65856021	.	-	.	transcript_id "Isoform212519_33"; gene_id "Isoform212519_33.gene"; gene_name "Isoform212519_33";
chr3	Mandalorion	exon	65856112	65856211	.	-	.	transcript_id "Isoform212519_33"; gene_id "Isoform212519_33.gene"; gene_name "Isoform212519_33";
chr3	Mandalorion	CDS	65856112	65856211	.	-	.	transcript_id "Isoform212519_33"; gene_id "Isoform212519_33.gene"; gene_name "Isoform212519_33";
chr3	Mandalorion	exon	65857901	65857965	.	-	.	transcript_id "Isoform212519_33"; gene_id "Isoform212519_33.gene"; gene_name "Isoform212519_33";
chr3	Mandalorion	CDS	65857901	65857965	.	-	.	transcript_id "Isoform212519_33"; gene_id "Isoform212519_33.gene"; gene_name "Isoform212519_33";
chr3	Mandalorion	exon	65858855	65858975	.	-	.	transcript_id "Isoform212519_33"; gene_id "Isoform212519_33.gene"; gene_name "Isoform212519_33";
chr3	Mandalorion	CDS	65858855	65858975	.	-	.	transcript_id "Isoform212519_33"; gene_id "Isoform212519_33.gene"; gene_name "Isoform212519_33";
chr3	Mandalorion	exon	65864274	65864383	.	-	.	transcript_id "Isoform212519_33"; gene_id "Isoform212519_33.gene"; gene_name "Isoform212519_33";
chr3	Mandalorion	CDS	65864274	65864383	.	-	.	transcript_id "Isoform212519_33"; gene_id "Isoform212519_33.gene"; gene_name "Isoform212519_33";
chr3	Mandalorion	exon	65864922	65864996	.	-	.	transcript_id "Isoform212519_33"; gene_id "Isoform212519_33.gene"; gene_name "Isoform212519_33";
chr3	Mandalorion	CDS	65864922	65864996	.	-	.	transcript_id "Isoform212519_33"; gene_id "Isoform212519_33.gene"; gene_name "Isoform212519_33";
chr3	Mandalorion	exon	65865229	65865670	.	-	.	transcript_id "Isoform212519_33"; gene_id "Isoform212519_33.gene"; gene_name "Isoform212519_33";
chr3	Mandalorion	start_codon	65865547	65865549	.	-	.	transcript_id "Isoform212519_33"; gene_id "Isoform212519_33.gene"; gene_name "Isoform212519_33";
chr3	Mandalorion	CDS	65865229	65865549	.	-	.	transcript_id "Isoform212519_33"; gene_id "Isoform212519_33.gene"; gene_name "Isoform212519_33";
chr3	Mandalorion	transcript	65853576	65865602	.	-	.	transcript_id "Isoform212523_3"; gene_id "Isoform212523_3.gene"; gene_name "Isoform212523_3";
chr3	Mandalorion	exon	65853576	65854369	.	-	.	transcript_id "Isoform212523_3"; gene_id "Isoform212523_3.gene"; gene_name "Isoform212523_3";
chr3	Mandalorion	CDS	65854024	65854369	.	-	.	transcript_id "Isoform212523_3"; gene_id "Isoform212523_3.gene"; gene_name "Isoform212523_3";
chr3	Mandalorion	stop_codon	65854021	65854023	.	-	.	transcript_id "Isoform212523_3"; gene_id "Isoform212523_3.gene"; gene_name "Isoform212523_3";
chr3	Mandalorion	exon	65855112	65855210	.	-	.	transcript_id "Isoform212523_3"; gene_id "Isoform212523_3.gene"; gene_name "Isoform212523_3";
chr3	Mandalorion	CDS	65855112	65855210	.	-	.	transcript_id "Isoform212523_3"; gene_id "Isoform212523_3.gene"; gene_name "Isoform212523_3";
chr3	Mandalorion	exon	65855318	65855429	.	-	.	transcript_id "Isoform212523_3"; gene_id "Isoform212523_3.gene"; gene_name "Isoform212523_3";
chr3	Mandalorion	CDS	65855318	65855429	.	-	.	transcript_id "Isoform212523_3"; gene_id "Isoform212523_3.gene"; gene_name "Isoform212523_3";
chr3	Mandalorion	exon	65855683	65855824	.	-	.	transcript_id "Isoform212523_3"; gene_id "Isoform212523_3.gene"; gene_name "Isoform212523_3";
chr3	Mandalorion	CDS	65855683	65855824	.	-	.	transcript_id "Isoform212523_3"; gene_id "Isoform212523_3.gene"; gene_name "Isoform212523_3";
chr3	Mandalorion	exon	65855917	65856021	.	-	.	transcript_id "Isoform212523_3"; gene_id "Isoform212523_3.gene"; gene_name "Isoform212523_3";
chr3	Mandalorion	CDS	65855917	65856021	.	-	.	transcript_id "Isoform212523_3"; gene_id "Isoform212523_3.gene"; gene_name "Isoform212523_3";
chr3	Mandalorion	exon	65856112	65857647	.	-	.	transcript_id "Isoform212523_3"; gene_id "Isoform212523_3.gene"; gene_name "Isoform212523_3";
chr3	Mandalorion	start_codon	65856220	65856222	.	-	.	transcript_id "Isoform212523_3"; gene_id "Isoform212523_3.gene"; gene_name "Isoform212523_3";
chr3	Mandalorion	CDS	65856112	65856222	.	-	.	transcript_id "Isoform212523_3"; gene_id "Isoform212523_3.gene"; gene_name "Isoform212523_3";
chr3	Mandalorion	exon	65857901	65857965	.	-	.	transcript_id "Isoform212523_3"; gene_id "Isoform212523_3.gene"; gene_name "Isoform212523_3";
chr3	Mandalorion	exon	65858855	65858975	.	-	.	transcript_id "Isoform212523_3"; gene_id "Isoform212523_3.gene"; gene_name "Isoform212523_3";
chr3	Mandalorion	exon	65862625	65862697	.	-	.	transcript_id "Isoform212523_3"; gene_id "Isoform212523_3.gene"; gene_name "Isoform212523_3";
chr3	Mandalorion	exon	65864274	65864383	.	-	.	transcript_id "Isoform212523_3"; gene_id "Isoform212523_3.gene"; gene_name "Isoform212523_3";
chr3	Mandalorion	exon	65864922	65864996	.	-	.	transcript_id "Isoform212523_3"; gene_id "Isoform212523_3.gene"; gene_name "Isoform212523_3";
chr3	Mandalorion	exon	65865229	65865602	.	-	.	transcript_id "Isoform212523_3"; gene_id "Isoform212523_3.gene"; gene_name "Isoform212523_3";
chr3	Mandalorion	transcript	65853574	65865602	.	-	.	transcript_id "Isoform212527_4"; gene_id "Isoform212527_4.gene"; gene_name "Isoform212527_4";
chr3	Mandalorion	exon	65853574	65854369	.	-	.	transcript_id "Isoform212527_4"; gene_id "Isoform212527_4.gene"; gene_name "Isoform212527_4";
chr3	Mandalorion	CDS	65854024	65854369	.	-	.	transcript_id "Isoform212527_4"; gene_id "Isoform212527_4.gene"; gene_name "Isoform212527_4";
chr3	Mandalorion	stop_codon	65854021	65854023	.	-	.	transcript_id "Isoform212527_4"; gene_id "Isoform212527_4.gene"; gene_name "Isoform212527_4";
chr3	Mandalorion	exon	65855112	65855210	.	-	.	transcript_id "Isoform212527_4"; gene_id "Isoform212527_4.gene"; gene_name "Isoform212527_4";
chr3	Mandalorion	CDS	65855112	65855210	.	-	.	transcript_id "Isoform212527_4"; gene_id "Isoform212527_4.gene"; gene_name "Isoform212527_4";
chr3	Mandalorion	exon	65855318	65855429	.	-	.	transcript_id "Isoform212527_4"; gene_id "Isoform212527_4.gene"; gene_name "Isoform212527_4";
chr3	Mandalorion	CDS	65855318	65855429	.	-	.	transcript_id "Isoform212527_4"; gene_id "Isoform212527_4.gene"; gene_name "Isoform212527_4";
chr3	Mandalorion	exon	65855683	65855824	.	-	.	transcript_id "Isoform212527_4"; gene_id "Isoform212527_4.gene"; gene_name "Isoform212527_4";
chr3	Mandalorion	CDS	65855683	65855824	.	-	.	transcript_id "Isoform212527_4"; gene_id "Isoform212527_4.gene"; gene_name "Isoform212527_4";
chr3	Mandalorion	exon	65855917	65856021	.	-	.	transcript_id "Isoform212527_4"; gene_id "Isoform212527_4.gene"; gene_name "Isoform212527_4";
chr3	Mandalorion	CDS	65855917	65856021	.	-	.	transcript_id "Isoform212527_4"; gene_id "Isoform212527_4.gene"; gene_name "Isoform212527_4";
chr3	Mandalorion	exon	65856112	65857965	.	-	.	transcript_id "Isoform212527_4"; gene_id "Isoform212527_4.gene"; gene_name "Isoform212527_4";
chr3	Mandalorion	start_codon	65856220	65856222	.	-	.	transcript_id "Isoform212527_4"; gene_id "Isoform212527_4.gene"; gene_name "Isoform212527_4";
chr3	Mandalorion	CDS	65856112	65856222	.	-	.	transcript_id "Isoform212527_4"; gene_id "Isoform212527_4.gene"; gene_name "Isoform212527_4";
chr3	Mandalorion	exon	65858855	65858975	.	-	.	transcript_id "Isoform212527_4"; gene_id "Isoform212527_4.gene"; gene_name "Isoform212527_4";
chr3	Mandalorion	exon	65864274	65864383	.	-	.	transcript_id "Isoform212527_4"; gene_id "Isoform212527_4.gene"; gene_name "Isoform212527_4";
chr3	Mandalorion	exon	65864922	65864996	.	-	.	transcript_id "Isoform212527_4"; gene_id "Isoform212527_4.gene"; gene_name "Isoform212527_4";
chr3	Mandalorion	exon	65865229	65865602	.	-	.	transcript_id "Isoform212527_4"; gene_id "Isoform212527_4.gene"; gene_name "Isoform212527_4";
chr3	Mandalorion	transcript	65864925	65866481	.	+	.	transcript_id "Isoform212540_3"; gene_id "Isoform212540_3.gene"; gene_name "Isoform212540_3";
chr3	Mandalorion	exon	65864925	65866481	.	+	.	transcript_id "Isoform212540_3"; gene_id "Isoform212540_3.gene"; gene_name "Isoform212540_3";
chr3	Mandalorion	transcript	65865135	65867690	.	+	.	transcript_id "Isoform212543_5"; gene_id "Isoform212543_5.gene"; gene_name "Isoform212543_5";
chr3	Mandalorion	exon	65865135	65867690	.	+	.	transcript_id "Isoform212543_5"; gene_id "Isoform212543_5.gene"; gene_name "Isoform212543_5";
chr3	Mandalorion	transcript	65865143	65866481	.	+	.	transcript_id "Isoform212544_20"; gene_id "Isoform212544_20.gene"; gene_name "Isoform212544_20";
chr3	Mandalorion	exon	65865143	65866481	.	+	.	transcript_id "Isoform212544_20"; gene_id "Isoform212544_20.gene"; gene_name "Isoform212544_20";
chr3	Mandalorion	transcript	66893019	66902267	.	+	.	transcript_id "Isoform212551_7"; gene_id "Isoform212551_7.gene"; gene_name "Isoform212551_7";
chr3	Mandalorion	exon	66893019	66893139	.	+	.	transcript_id "Isoform212551_7"; gene_id "Isoform212551_7.gene"; gene_name "Isoform212551_7";
chr3	Mandalorion	exon	66901850	66902267	.	+	.	transcript_id "Isoform212551_7"; gene_id "Isoform212551_7.gene"; gene_name "Isoform212551_7";
chr3	Mandalorion	transcript	66893019	67264291	.	+	.	transcript_id "Isoform212555_82"; gene_id "Isoform212555_82.gene"; gene_name "Isoform212555_82";
chr3	Mandalorion	exon	66893019	66893139	.	+	.	transcript_id "Isoform212555_82"; gene_id "Isoform212555_82.gene"; gene_name "Isoform212555_82";
chr3	Mandalorion	exon	66901850	66902045	.	+	.	transcript_id "Isoform212555_82"; gene_id "Isoform212555_82.gene"; gene_name "Isoform212555_82";
chr3	Mandalorion	start_codon	66901852	66901854	.	+	.	transcript_id "Isoform212555_82"; gene_id "Isoform212555_82.gene"; gene_name "Isoform212555_82";
chr3	Mandalorion	CDS	66901852	66902045	.	+	.	transcript_id "Isoform212555_82"; gene_id "Isoform212555_82.gene"; gene_name "Isoform212555_82";
chr3	Mandalorion	exon	66903798	66903923	.	+	.	transcript_id "Isoform212555_82"; gene_id "Isoform212555_82.gene"; gene_name "Isoform212555_82";
chr3	Mandalorion	CDS	66903798	66903923	.	+	.	transcript_id "Isoform212555_82"; gene_id "Isoform212555_82.gene"; gene_name "Isoform212555_82";
chr3	Mandalorion	exon	66989869	66990042	.	+	.	transcript_id "Isoform212555_82"; gene_id "Isoform212555_82.gene"; gene_name "Isoform212555_82";
chr3	Mandalorion	CDS	66989869	66990042	.	+	.	transcript_id "Isoform212555_82"; gene_id "Isoform212555_82.gene"; gene_name "Isoform212555_82";
chr3	Mandalorion	exon	67088162	67088198	.	+	.	transcript_id "Isoform212555_82"; gene_id "Isoform212555_82.gene"; gene_name "Isoform212555_82";
chr3	Mandalorion	CDS	67088162	67088198	.	+	.	transcript_id "Isoform212555_82"; gene_id "Isoform212555_82.gene"; gene_name "Isoform212555_82";
chr3	Mandalorion	exon	67113759	67113810	.	+	.	transcript_id "Isoform212555_82"; gene_id "Isoform212555_82.gene"; gene_name "Isoform212555_82";
chr3	Mandalorion	CDS	67113759	67113810	.	+	.	transcript_id "Isoform212555_82"; gene_id "Isoform212555_82.gene"; gene_name "Isoform212555_82";
chr3	Mandalorion	exon	67197680	67197748	.	+	.	transcript_id "Isoform212555_82"; gene_id "Isoform212555_82.gene"; gene_name "Isoform212555_82";
chr3	Mandalorion	CDS	67197680	67197748	.	+	.	transcript_id "Isoform212555_82"; gene_id "Isoform212555_82.gene"; gene_name "Isoform212555_82";
chr3	Mandalorion	exon	67257242	67257348	.	+	.	transcript_id "Isoform212555_82"; gene_id "Isoform212555_82.gene"; gene_name "Isoform212555_82";
chr3	Mandalorion	CDS	67257242	67257348	.	+	.	transcript_id "Isoform212555_82"; gene_id "Isoform212555_82.gene"; gene_name "Isoform212555_82";
chr3	Mandalorion	exon	67262807	67262959	.	+	.	transcript_id "Isoform212555_82"; gene_id "Isoform212555_82.gene"; gene_name "Isoform212555_82";
chr3	Mandalorion	CDS	67262807	67262959	.	+	.	transcript_id "Isoform212555_82"; gene_id "Isoform212555_82.gene"; gene_name "Isoform212555_82";
chr3	Mandalorion	exon	67263554	67264291	.	+	.	transcript_id "Isoform212555_82"; gene_id "Isoform212555_82.gene"; gene_name "Isoform212555_82";
chr3	Mandalorion	CDS	67263554	67263643	.	+	.	transcript_id "Isoform212555_82"; gene_id "Isoform212555_82.gene"; gene_name "Isoform212555_82";
chr3	Mandalorion	stop_codon	67263644	67263646	.	+	.	transcript_id "Isoform212555_82"; gene_id "Isoform212555_82.gene"; gene_name "Isoform212555_82";
chr3	Mandalorion	transcript	66893019	67265724	.	+	.	transcript_id "Isoform212556_46"; gene_id "Isoform212556_46.gene"; gene_name "Isoform212556_46";
chr3	Mandalorion	exon	66893019	66893139	.	+	.	transcript_id "Isoform212556_46"; gene_id "Isoform212556_46.gene"; gene_name "Isoform212556_46";
chr3	Mandalorion	exon	66901850	66902045	.	+	.	transcript_id "Isoform212556_46"; gene_id "Isoform212556_46.gene"; gene_name "Isoform212556_46";
chr3	Mandalorion	start_codon	66901852	66901854	.	+	.	transcript_id "Isoform212556_46"; gene_id "Isoform212556_46.gene"; gene_name "Isoform212556_46";
chr3	Mandalorion	CDS	66901852	66902045	.	+	.	transcript_id "Isoform212556_46"; gene_id "Isoform212556_46.gene"; gene_name "Isoform212556_46";
chr3	Mandalorion	exon	66903798	66903923	.	+	.	transcript_id "Isoform212556_46"; gene_id "Isoform212556_46.gene"; gene_name "Isoform212556_46";
chr3	Mandalorion	CDS	66903798	66903923	.	+	.	transcript_id "Isoform212556_46"; gene_id "Isoform212556_46.gene"; gene_name "Isoform212556_46";
chr3	Mandalorion	exon	66989869	66990042	.	+	.	transcript_id "Isoform212556_46"; gene_id "Isoform212556_46.gene"; gene_name "Isoform212556_46";
chr3	Mandalorion	CDS	66989869	66990042	.	+	.	transcript_id "Isoform212556_46"; gene_id "Isoform212556_46.gene"; gene_name "Isoform212556_46";
chr3	Mandalorion	exon	67088162	67088198	.	+	.	transcript_id "Isoform212556_46"; gene_id "Isoform212556_46.gene"; gene_name "Isoform212556_46";
chr3	Mandalorion	CDS	67088162	67088198	.	+	.	transcript_id "Isoform212556_46"; gene_id "Isoform212556_46.gene"; gene_name "Isoform212556_46";
chr3	Mandalorion	exon	67113759	67113810	.	+	.	transcript_id "Isoform212556_46"; gene_id "Isoform212556_46.gene"; gene_name "Isoform212556_46";
chr3	Mandalorion	CDS	67113759	67113810	.	+	.	transcript_id "Isoform212556_46"; gene_id "Isoform212556_46.gene"; gene_name "Isoform212556_46";
chr3	Mandalorion	exon	67197680	67197748	.	+	.	transcript_id "Isoform212556_46"; gene_id "Isoform212556_46.gene"; gene_name "Isoform212556_46";
chr3	Mandalorion	CDS	67197680	67197748	.	+	.	transcript_id "Isoform212556_46"; gene_id "Isoform212556_46.gene"; gene_name "Isoform212556_46";
chr3	Mandalorion	exon	67257242	67257348	.	+	.	transcript_id "Isoform212556_46"; gene_id "Isoform212556_46.gene"; gene_name "Isoform212556_46";
chr3	Mandalorion	CDS	67257242	67257348	.	+	.	transcript_id "Isoform212556_46"; gene_id "Isoform212556_46.gene"; gene_name "Isoform212556_46";
chr3	Mandalorion	exon	67262807	67262959	.	+	.	transcript_id "Isoform212556_46"; gene_id "Isoform212556_46.gene"; gene_name "Isoform212556_46";
chr3	Mandalorion	CDS	67262807	67262959	.	+	.	transcript_id "Isoform212556_46"; gene_id "Isoform212556_46.gene"; gene_name "Isoform212556_46";
chr3	Mandalorion	exon	67263554	67265724	.	+	.	transcript_id "Isoform212556_46"; gene_id "Isoform212556_46.gene"; gene_name "Isoform212556_46";
chr3	Mandalorion	CDS	67263554	67263643	.	+	.	transcript_id "Isoform212556_46"; gene_id "Isoform212556_46.gene"; gene_name "Isoform212556_46";
chr3	Mandalorion	stop_codon	67263644	67263646	.	+	.	transcript_id "Isoform212556_46"; gene_id "Isoform212556_46.gene"; gene_name "Isoform212556_46";
chr3	Mandalorion	transcript	66893009	67265724	.	+	.	transcript_id "Isoform212563_15"; gene_id "Isoform212563_15.gene"; gene_name "Isoform212563_15";
chr3	Mandalorion	exon	66893009	66893139	.	+	.	transcript_id "Isoform212563_15"; gene_id "Isoform212563_15.gene"; gene_name "Isoform212563_15";
chr3	Mandalorion	exon	66901850	66902045	.	+	.	transcript_id "Isoform212563_15"; gene_id "Isoform212563_15.gene"; gene_name "Isoform212563_15";
chr3	Mandalorion	start_codon	66901852	66901854	.	+	.	transcript_id "Isoform212563_15"; gene_id "Isoform212563_15.gene"; gene_name "Isoform212563_15";
chr3	Mandalorion	CDS	66901852	66902045	.	+	.	transcript_id "Isoform212563_15"; gene_id "Isoform212563_15.gene"; gene_name "Isoform212563_15";
chr3	Mandalorion	exon	66903798	66903923	.	+	.	transcript_id "Isoform212563_15"; gene_id "Isoform212563_15.gene"; gene_name "Isoform212563_15";
chr3	Mandalorion	CDS	66903798	66903923	.	+	.	transcript_id "Isoform212563_15"; gene_id "Isoform212563_15.gene"; gene_name "Isoform212563_15";
chr3	Mandalorion	exon	66989869	66990042	.	+	.	transcript_id "Isoform212563_15"; gene_id "Isoform212563_15.gene"; gene_name "Isoform212563_15";
chr3	Mandalorion	CDS	66989869	66990042	.	+	.	transcript_id "Isoform212563_15"; gene_id "Isoform212563_15.gene"; gene_name "Isoform212563_15";
chr3	Mandalorion	exon	67088162	67088198	.	+	.	transcript_id "Isoform212563_15"; gene_id "Isoform212563_15.gene"; gene_name "Isoform212563_15";
chr3	Mandalorion	CDS	67088162	67088198	.	+	.	transcript_id "Isoform212563_15"; gene_id "Isoform212563_15.gene"; gene_name "Isoform212563_15";
chr3	Mandalorion	exon	67113759	67113810	.	+	.	transcript_id "Isoform212563_15"; gene_id "Isoform212563_15.gene"; gene_name "Isoform212563_15";
chr3	Mandalorion	CDS	67113759	67113810	.	+	.	transcript_id "Isoform212563_15"; gene_id "Isoform212563_15.gene"; gene_name "Isoform212563_15";
chr3	Mandalorion	exon	67197680	67197748	.	+	.	transcript_id "Isoform212563_15"; gene_id "Isoform212563_15.gene"; gene_name "Isoform212563_15";
chr3	Mandalorion	CDS	67197680	67197748	.	+	.	transcript_id "Isoform212563_15"; gene_id "Isoform212563_15.gene"; gene_name "Isoform212563_15";
chr3	Mandalorion	exon	67257242	67257348	.	+	.	transcript_id "Isoform212563_15"; gene_id "Isoform212563_15.gene"; gene_name "Isoform212563_15";
chr3	Mandalorion	CDS	67257242	67257348	.	+	.	transcript_id "Isoform212563_15"; gene_id "Isoform212563_15.gene"; gene_name "Isoform212563_15";
chr3	Mandalorion	exon	67263554	67265724	.	+	.	transcript_id "Isoform212563_15"; gene_id "Isoform212563_15.gene"; gene_name "Isoform212563_15";
chr3	Mandalorion	CDS	67263554	67263643	.	+	.	transcript_id "Isoform212563_15"; gene_id "Isoform212563_15.gene"; gene_name "Isoform212563_15";
chr3	Mandalorion	stop_codon	67263644	67263646	.	+	.	transcript_id "Isoform212563_15"; gene_id "Isoform212563_15.gene"; gene_name "Isoform212563_15";
chr3	Mandalorion	transcript	66893019	66894773	.	+	.	transcript_id "Isoform212572_12"; gene_id "Isoform212572_12.gene"; gene_name "Isoform212572_12";
chr3	Mandalorion	exon	66893019	66894773	.	+	.	transcript_id "Isoform212572_12"; gene_id "Isoform212572_12.gene"; gene_name "Isoform212572_12";
chr3	Mandalorion	transcript	67281455	67307332	.	+	.	transcript_id "Isoform212575_4"; gene_id "Isoform212575_4.gene"; gene_name "Isoform212575_4";
chr3	Mandalorion	exon	67281455	67281595	.	+	.	transcript_id "Isoform212575_4"; gene_id "Isoform212575_4.gene"; gene_name "Isoform212575_4";
chr3	Mandalorion	start_codon	67281549	67281551	.	+	.	transcript_id "Isoform212575_4"; gene_id "Isoform212575_4.gene"; gene_name "Isoform212575_4";
chr3	Mandalorion	CDS	67281549	67281595	.	+	.	transcript_id "Isoform212575_4"; gene_id "Isoform212575_4.gene"; gene_name "Isoform212575_4";
chr3	Mandalorion	exon	67291884	67292031	.	+	.	transcript_id "Isoform212575_4"; gene_id "Isoform212575_4.gene"; gene_name "Isoform212575_4";
chr3	Mandalorion	CDS	67291884	67292031	.	+	.	transcript_id "Isoform212575_4"; gene_id "Isoform212575_4.gene"; gene_name "Isoform212575_4";
chr3	Mandalorion	exon	67300225	67300308	.	+	.	transcript_id "Isoform212575_4"; gene_id "Isoform212575_4.gene"; gene_name "Isoform212575_4";
chr3	Mandalorion	CDS	67300225	67300308	.	+	.	transcript_id "Isoform212575_4"; gene_id "Isoform212575_4.gene"; gene_name "Isoform212575_4";
chr3	Mandalorion	exon	67301268	67301396	.	+	.	transcript_id "Isoform212575_4"; gene_id "Isoform212575_4.gene"; gene_name "Isoform212575_4";
chr3	Mandalorion	CDS	67301268	67301396	.	+	.	transcript_id "Isoform212575_4"; gene_id "Isoform212575_4.gene"; gene_name "Isoform212575_4";
chr3	Mandalorion	exon	67302585	67302744	.	+	.	transcript_id "Isoform212575_4"; gene_id "Isoform212575_4.gene"; gene_name "Isoform212575_4";
chr3	Mandalorion	CDS	67302585	67302744	.	+	.	transcript_id "Isoform212575_4"; gene_id "Isoform212575_4.gene"; gene_name "Isoform212575_4";
chr3	Mandalorion	exon	67305114	67305243	.	+	.	transcript_id "Isoform212575_4"; gene_id "Isoform212575_4.gene"; gene_name "Isoform212575_4";
chr3	Mandalorion	CDS	67305114	67305243	.	+	.	transcript_id "Isoform212575_4"; gene_id "Isoform212575_4.gene"; gene_name "Isoform212575_4";
chr3	Mandalorion	exon	67307035	67307332	.	+	.	transcript_id "Isoform212575_4"; gene_id "Isoform212575_4.gene"; gene_name "Isoform212575_4";
chr3	Mandalorion	CDS	67307035	67307137	.	+	.	transcript_id "Isoform212575_4"; gene_id "Isoform212575_4.gene"; gene_name "Isoform212575_4";
chr3	Mandalorion	stop_codon	67307138	67307140	.	+	.	transcript_id "Isoform212575_4"; gene_id "Isoform212575_4.gene"; gene_name "Isoform212575_4";
chr3	Mandalorion	transcript	67365331	67371239	.	-	.	transcript_id "Isoform212576_59"; gene_id "Isoform212576_59.gene"; gene_name "Isoform212576_59";
chr3	Mandalorion	exon	67365331	67365660	.	-	.	transcript_id "Isoform212576_59"; gene_id "Isoform212576_59.gene"; gene_name "Isoform212576_59";
chr3	Mandalorion	CDS	67365565	67365660	.	-	.	transcript_id "Isoform212576_59"; gene_id "Isoform212576_59.gene"; gene_name "Isoform212576_59";
chr3	Mandalorion	stop_codon	67365562	67365564	.	-	.	transcript_id "Isoform212576_59"; gene_id "Isoform212576_59.gene"; gene_name "Isoform212576_59";
chr3	Mandalorion	exon	67365927	67365989	.	-	.	transcript_id "Isoform212576_59"; gene_id "Isoform212576_59.gene"; gene_name "Isoform212576_59";
chr3	Mandalorion	CDS	67365927	67365989	.	-	.	transcript_id "Isoform212576_59"; gene_id "Isoform212576_59.gene"; gene_name "Isoform212576_59";
chr3	Mandalorion	exon	67368255	67368391	.	-	.	transcript_id "Isoform212576_59"; gene_id "Isoform212576_59.gene"; gene_name "Isoform212576_59";
chr3	Mandalorion	CDS	67368255	67368391	.	-	.	transcript_id "Isoform212576_59"; gene_id "Isoform212576_59.gene"; gene_name "Isoform212576_59";
chr3	Mandalorion	exon	67368645	67368822	.	-	.	transcript_id "Isoform212576_59"; gene_id "Isoform212576_59.gene"; gene_name "Isoform212576_59";
chr3	Mandalorion	CDS	67368645	67368822	.	-	.	transcript_id "Isoform212576_59"; gene_id "Isoform212576_59.gene"; gene_name "Isoform212576_59";
chr3	Mandalorion	exon	67369692	67369754	.	-	.	transcript_id "Isoform212576_59"; gene_id "Isoform212576_59.gene"; gene_name "Isoform212576_59";
chr3	Mandalorion	CDS	67369692	67369754	.	-	.	transcript_id "Isoform212576_59"; gene_id "Isoform212576_59.gene"; gene_name "Isoform212576_59";
chr3	Mandalorion	exon	67370919	67371239	.	-	.	transcript_id "Isoform212576_59"; gene_id "Isoform212576_59.gene"; gene_name "Isoform212576_59";
chr3	Mandalorion	start_codon	67371045	67371047	.	-	.	transcript_id "Isoform212576_59"; gene_id "Isoform212576_59.gene"; gene_name "Isoform212576_59";
chr3	Mandalorion	CDS	67370919	67371047	.	-	.	transcript_id "Isoform212576_59"; gene_id "Isoform212576_59.gene"; gene_name "Isoform212576_59";
chr3	Mandalorion	transcript	67337449	67382401	.	+	.	transcript_id "Isoform212583_2705"; gene_id "Isoform212583_2705.gene"; gene_name "Isoform212583_2705";
chr3	Mandalorion	exon	67337449	67337655	.	+	.	transcript_id "Isoform212583_2705"; gene_id "Isoform212583_2705.gene"; gene_name "Isoform212583_2705";
chr3	Mandalorion	start_codon	67337572	67337574	.	+	.	transcript_id "Isoform212583_2705"; gene_id "Isoform212583_2705.gene"; gene_name "Isoform212583_2705";
chr3	Mandalorion	CDS	67337572	67337655	.	+	.	transcript_id "Isoform212583_2705"; gene_id "Isoform212583_2705.gene"; gene_name "Isoform212583_2705";
chr3	Mandalorion	exon	67338983	67339135	.	+	.	transcript_id "Isoform212583_2705"; gene_id "Isoform212583_2705.gene"; gene_name "Isoform212583_2705";
chr3	Mandalorion	CDS	67338983	67339135	.	+	.	transcript_id "Isoform212583_2705"; gene_id "Isoform212583_2705.gene"; gene_name "Isoform212583_2705";
chr3	Mandalorion	exon	67340688	67340820	.	+	.	transcript_id "Isoform212583_2705"; gene_id "Isoform212583_2705.gene"; gene_name "Isoform212583_2705";
chr3	Mandalorion	CDS	67340688	67340820	.	+	.	transcript_id "Isoform212583_2705"; gene_id "Isoform212583_2705.gene"; gene_name "Isoform212583_2705";
chr3	Mandalorion	exon	67342838	67343042	.	+	.	transcript_id "Isoform212583_2705"; gene_id "Isoform212583_2705.gene"; gene_name "Isoform212583_2705";
chr3	Mandalorion	CDS	67342838	67343042	.	+	.	transcript_id "Isoform212583_2705"; gene_id "Isoform212583_2705.gene"; gene_name "Isoform212583_2705";
chr3	Mandalorion	exon	67345879	67345995	.	+	.	transcript_id "Isoform212583_2705"; gene_id "Isoform212583_2705.gene"; gene_name "Isoform212583_2705";
chr3	Mandalorion	CDS	67345879	67345995	.	+	.	transcript_id "Isoform212583_2705"; gene_id "Isoform212583_2705.gene"; gene_name "Isoform212583_2705";
chr3	Mandalorion	exon	67347435	67347585	.	+	.	transcript_id "Isoform212583_2705"; gene_id "Isoform212583_2705.gene"; gene_name "Isoform212583_2705";
chr3	Mandalorion	CDS	67347435	67347585	.	+	.	transcript_id "Isoform212583_2705"; gene_id "Isoform212583_2705.gene"; gene_name "Isoform212583_2705";
chr3	Mandalorion	exon	67350888	67351042	.	+	.	transcript_id "Isoform212583_2705"; gene_id "Isoform212583_2705.gene"; gene_name "Isoform212583_2705";
chr3	Mandalorion	CDS	67350888	67351042	.	+	.	transcript_id "Isoform212583_2705"; gene_id "Isoform212583_2705.gene"; gene_name "Isoform212583_2705";
chr3	Mandalorion	exon	67352106	67352190	.	+	.	transcript_id "Isoform212583_2705"; gene_id "Isoform212583_2705.gene"; gene_name "Isoform212583_2705";
chr3	Mandalorion	CDS	67352106	67352190	.	+	.	transcript_id "Isoform212583_2705"; gene_id "Isoform212583_2705.gene"; gene_name "Isoform212583_2705";
chr3	Mandalorion	exon	67357012	67357149	.	+	.	transcript_id "Isoform212583_2705"; gene_id "Isoform212583_2705.gene"; gene_name "Isoform212583_2705";
chr3	Mandalorion	CDS	67357012	67357149	.	+	.	transcript_id "Isoform212583_2705"; gene_id "Isoform212583_2705.gene"; gene_name "Isoform212583_2705";
chr3	Mandalorion	exon	67358632	67358733	.	+	.	transcript_id "Isoform212583_2705"; gene_id "Isoform212583_2705.gene"; gene_name "Isoform212583_2705";
chr3	Mandalorion	CDS	67358632	67358733	.	+	.	transcript_id "Isoform212583_2705"; gene_id "Isoform212583_2705.gene"; gene_name "Isoform212583_2705";
chr3	Mandalorion	exon	67361003	67361059	.	+	.	transcript_id "Isoform212583_2705"; gene_id "Isoform212583_2705.gene"; gene_name "Isoform212583_2705";
chr3	Mandalorion	CDS	67361003	67361059	.	+	.	transcript_id "Isoform212583_2705"; gene_id "Isoform212583_2705.gene"; gene_name "Isoform212583_2705";
chr3	Mandalorion	exon	67363906	67364043	.	+	.	transcript_id "Isoform212583_2705"; gene_id "Isoform212583_2705.gene"; gene_name "Isoform212583_2705";
chr3	Mandalorion	CDS	67363906	67364043	.	+	.	transcript_id "Isoform212583_2705"; gene_id "Isoform212583_2705.gene"; gene_name "Isoform212583_2705";
chr3	Mandalorion	exon	67365221	67365303	.	+	.	transcript_id "Isoform212583_2705"; gene_id "Isoform212583_2705.gene"; gene_name "Isoform212583_2705";
chr3	Mandalorion	CDS	67365221	67365303	.	+	.	transcript_id "Isoform212583_2705"; gene_id "Isoform212583_2705.gene"; gene_name "Isoform212583_2705";
chr3	Mandalorion	exon	67375140	67375302	.	+	.	transcript_id "Isoform212583_2705"; gene_id "Isoform212583_2705.gene"; gene_name "Isoform212583_2705";
chr3	Mandalorion	CDS	67375140	67375302	.	+	.	transcript_id "Isoform212583_2705"; gene_id "Isoform212583_2705.gene"; gene_name "Isoform212583_2705";
chr3	Mandalorion	exon	67376799	67376943	.	+	.	transcript_id "Isoform212583_2705"; gene_id "Isoform212583_2705.gene"; gene_name "Isoform212583_2705";
chr3	Mandalorion	CDS	67376799	67376943	.	+	.	transcript_id "Isoform212583_2705"; gene_id "Isoform212583_2705.gene"; gene_name "Isoform212583_2705";
chr3	Mandalorion	exon	67380796	67380956	.	+	.	transcript_id "Isoform212583_2705"; gene_id "Isoform212583_2705.gene"; gene_name "Isoform212583_2705";
chr3	Mandalorion	CDS	67380796	67380956	.	+	.	transcript_id "Isoform212583_2705"; gene_id "Isoform212583_2705.gene"; gene_name "Isoform212583_2705";
chr3	Mandalorion	exon	67381886	67381939	.	+	.	transcript_id "Isoform212583_2705"; gene_id "Isoform212583_2705.gene"; gene_name "Isoform212583_2705";
chr3	Mandalorion	CDS	67381886	67381939	.	+	.	transcript_id "Isoform212583_2705"; gene_id "Isoform212583_2705.gene"; gene_name "Isoform212583_2705";
chr3	Mandalorion	exon	67382052	67382401	.	+	.	transcript_id "Isoform212583_2705"; gene_id "Isoform212583_2705.gene"; gene_name "Isoform212583_2705";
chr3	Mandalorion	CDS	67382052	67382180	.	+	.	transcript_id "Isoform212583_2705"; gene_id "Isoform212583_2705.gene"; gene_name "Isoform212583_2705";
chr3	Mandalorion	stop_codon	67382181	67382183	.	+	.	transcript_id "Isoform212583_2705"; gene_id "Isoform212583_2705.gene"; gene_name "Isoform212583_2705";
chr3	Mandalorion	transcript	67337453	67382471	.	+	.	transcript_id "Isoform212584_150"; gene_id "Isoform212584_150.gene"; gene_name "Isoform212584_150";
chr3	Mandalorion	exon	67337453	67337655	.	+	.	transcript_id "Isoform212584_150"; gene_id "Isoform212584_150.gene"; gene_name "Isoform212584_150";
chr3	Mandalorion	start_codon	67337572	67337574	.	+	.	transcript_id "Isoform212584_150"; gene_id "Isoform212584_150.gene"; gene_name "Isoform212584_150";
chr3	Mandalorion	CDS	67337572	67337655	.	+	.	transcript_id "Isoform212584_150"; gene_id "Isoform212584_150.gene"; gene_name "Isoform212584_150";
chr3	Mandalorion	exon	67338983	67339135	.	+	.	transcript_id "Isoform212584_150"; gene_id "Isoform212584_150.gene"; gene_name "Isoform212584_150";
chr3	Mandalorion	CDS	67338983	67339135	.	+	.	transcript_id "Isoform212584_150"; gene_id "Isoform212584_150.gene"; gene_name "Isoform212584_150";
chr3	Mandalorion	exon	67340688	67340820	.	+	.	transcript_id "Isoform212584_150"; gene_id "Isoform212584_150.gene"; gene_name "Isoform212584_150";
chr3	Mandalorion	CDS	67340688	67340820	.	+	.	transcript_id "Isoform212584_150"; gene_id "Isoform212584_150.gene"; gene_name "Isoform212584_150";
chr3	Mandalorion	exon	67342838	67343042	.	+	.	transcript_id "Isoform212584_150"; gene_id "Isoform212584_150.gene"; gene_name "Isoform212584_150";
chr3	Mandalorion	CDS	67342838	67343042	.	+	.	transcript_id "Isoform212584_150"; gene_id "Isoform212584_150.gene"; gene_name "Isoform212584_150";
chr3	Mandalorion	exon	67345879	67345995	.	+	.	transcript_id "Isoform212584_150"; gene_id "Isoform212584_150.gene"; gene_name "Isoform212584_150";
chr3	Mandalorion	CDS	67345879	67345995	.	+	.	transcript_id "Isoform212584_150"; gene_id "Isoform212584_150.gene"; gene_name "Isoform212584_150";
chr3	Mandalorion	exon	67347435	67347585	.	+	.	transcript_id "Isoform212584_150"; gene_id "Isoform212584_150.gene"; gene_name "Isoform212584_150";
chr3	Mandalorion	CDS	67347435	67347585	.	+	.	transcript_id "Isoform212584_150"; gene_id "Isoform212584_150.gene"; gene_name "Isoform212584_150";
chr3	Mandalorion	exon	67350888	67351042	.	+	.	transcript_id "Isoform212584_150"; gene_id "Isoform212584_150.gene"; gene_name "Isoform212584_150";
chr3	Mandalorion	CDS	67350888	67351042	.	+	.	transcript_id "Isoform212584_150"; gene_id "Isoform212584_150.gene"; gene_name "Isoform212584_150";
chr3	Mandalorion	exon	67352106	67352190	.	+	.	transcript_id "Isoform212584_150"; gene_id "Isoform212584_150.gene"; gene_name "Isoform212584_150";
chr3	Mandalorion	CDS	67352106	67352190	.	+	.	transcript_id "Isoform212584_150"; gene_id "Isoform212584_150.gene"; gene_name "Isoform212584_150";
chr3	Mandalorion	exon	67357012	67357149	.	+	.	transcript_id "Isoform212584_150"; gene_id "Isoform212584_150.gene"; gene_name "Isoform212584_150";
chr3	Mandalorion	CDS	67357012	67357149	.	+	.	transcript_id "Isoform212584_150"; gene_id "Isoform212584_150.gene"; gene_name "Isoform212584_150";
chr3	Mandalorion	exon	67358632	67358733	.	+	.	transcript_id "Isoform212584_150"; gene_id "Isoform212584_150.gene"; gene_name "Isoform212584_150";
chr3	Mandalorion	CDS	67358632	67358733	.	+	.	transcript_id "Isoform212584_150"; gene_id "Isoform212584_150.gene"; gene_name "Isoform212584_150";
chr3	Mandalorion	exon	67361003	67361059	.	+	.	transcript_id "Isoform212584_150"; gene_id "Isoform212584_150.gene"; gene_name "Isoform212584_150";
chr3	Mandalorion	CDS	67361003	67361059	.	+	.	transcript_id "Isoform212584_150"; gene_id "Isoform212584_150.gene"; gene_name "Isoform212584_150";
chr3	Mandalorion	exon	67363906	67364043	.	+	.	transcript_id "Isoform212584_150"; gene_id "Isoform212584_150.gene"; gene_name "Isoform212584_150";
chr3	Mandalorion	CDS	67363906	67364043	.	+	.	transcript_id "Isoform212584_150"; gene_id "Isoform212584_150.gene"; gene_name "Isoform212584_150";
chr3	Mandalorion	exon	67365221	67365303	.	+	.	transcript_id "Isoform212584_150"; gene_id "Isoform212584_150.gene"; gene_name "Isoform212584_150";
chr3	Mandalorion	CDS	67365221	67365303	.	+	.	transcript_id "Isoform212584_150"; gene_id "Isoform212584_150.gene"; gene_name "Isoform212584_150";
chr3	Mandalorion	exon	67375140	67375302	.	+	.	transcript_id "Isoform212584_150"; gene_id "Isoform212584_150.gene"; gene_name "Isoform212584_150";
chr3	Mandalorion	CDS	67375140	67375302	.	+	.	transcript_id "Isoform212584_150"; gene_id "Isoform212584_150.gene"; gene_name "Isoform212584_150";
chr3	Mandalorion	exon	67376799	67376943	.	+	.	transcript_id "Isoform212584_150"; gene_id "Isoform212584_150.gene"; gene_name "Isoform212584_150";
chr3	Mandalorion	CDS	67376799	67376943	.	+	.	transcript_id "Isoform212584_150"; gene_id "Isoform212584_150.gene"; gene_name "Isoform212584_150";
chr3	Mandalorion	exon	67380796	67380956	.	+	.	transcript_id "Isoform212584_150"; gene_id "Isoform212584_150.gene"; gene_name "Isoform212584_150";
chr3	Mandalorion	CDS	67380796	67380956	.	+	.	transcript_id "Isoform212584_150"; gene_id "Isoform212584_150.gene"; gene_name "Isoform212584_150";
chr3	Mandalorion	exon	67381886	67381939	.	+	.	transcript_id "Isoform212584_150"; gene_id "Isoform212584_150.gene"; gene_name "Isoform212584_150";
chr3	Mandalorion	CDS	67381886	67381939	.	+	.	transcript_id "Isoform212584_150"; gene_id "Isoform212584_150.gene"; gene_name "Isoform212584_150";
chr3	Mandalorion	exon	67382052	67382471	.	+	.	transcript_id "Isoform212584_150"; gene_id "Isoform212584_150.gene"; gene_name "Isoform212584_150";
chr3	Mandalorion	CDS	67382052	67382180	.	+	.	transcript_id "Isoform212584_150"; gene_id "Isoform212584_150.gene"; gene_name "Isoform212584_150";
chr3	Mandalorion	stop_codon	67382181	67382183	.	+	.	transcript_id "Isoform212584_150"; gene_id "Isoform212584_150.gene"; gene_name "Isoform212584_150";
chr3	Mandalorion	transcript	67386231	67422810	.	-	.	transcript_id "Isoform212615_17157"; gene_id "Isoform212615_17157.gene"; gene_name "Isoform212615_17157";
chr3	Mandalorion	exon	67386231	67386819	.	-	.	transcript_id "Isoform212615_17157"; gene_id "Isoform212615_17157.gene"; gene_name "Isoform212615_17157";
chr3	Mandalorion	CDS	67386673	67386819	.	-	.	transcript_id "Isoform212615_17157"; gene_id "Isoform212615_17157.gene"; gene_name "Isoform212615_17157";
chr3	Mandalorion	stop_codon	67386670	67386672	.	-	.	transcript_id "Isoform212615_17157"; gene_id "Isoform212615_17157.gene"; gene_name "Isoform212615_17157";
chr3	Mandalorion	exon	67386899	67386961	.	-	.	transcript_id "Isoform212615_17157"; gene_id "Isoform212615_17157.gene"; gene_name "Isoform212615_17157";
chr3	Mandalorion	CDS	67386899	67386961	.	-	.	transcript_id "Isoform212615_17157"; gene_id "Isoform212615_17157.gene"; gene_name "Isoform212615_17157";
chr3	Mandalorion	exon	67392472	67392608	.	-	.	transcript_id "Isoform212615_17157"; gene_id "Isoform212615_17157.gene"; gene_name "Isoform212615_17157";
chr3	Mandalorion	CDS	67392472	67392608	.	-	.	transcript_id "Isoform212615_17157"; gene_id "Isoform212615_17157.gene"; gene_name "Isoform212615_17157";
chr3	Mandalorion	exon	67398257	67398437	.	-	.	transcript_id "Isoform212615_17157"; gene_id "Isoform212615_17157.gene"; gene_name "Isoform212615_17157";
chr3	Mandalorion	CDS	67398257	67398437	.	-	.	transcript_id "Isoform212615_17157"; gene_id "Isoform212615_17157.gene"; gene_name "Isoform212615_17157";
chr3	Mandalorion	exon	67403079	67403144	.	-	.	transcript_id "Isoform212615_17157"; gene_id "Isoform212615_17157.gene"; gene_name "Isoform212615_17157";
chr3	Mandalorion	CDS	67403079	67403144	.	-	.	transcript_id "Isoform212615_17157"; gene_id "Isoform212615_17157.gene"; gene_name "Isoform212615_17157";
chr3	Mandalorion	exon	67422494	67422810	.	-	.	transcript_id "Isoform212615_17157"; gene_id "Isoform212615_17157.gene"; gene_name "Isoform212615_17157";
chr3	Mandalorion	start_codon	67422746	67422748	.	-	.	transcript_id "Isoform212615_17157"; gene_id "Isoform212615_17157.gene"; gene_name "Isoform212615_17157";
chr3	Mandalorion	CDS	67422494	67422748	.	-	.	transcript_id "Isoform212615_17157"; gene_id "Isoform212615_17157.gene"; gene_name "Isoform212615_17157";
chr3	Mandalorion	transcript	67386231	67423019	.	-	.	transcript_id "Isoform212616_2968"; gene_id "Isoform212616_2968.gene"; gene_name "Isoform212616_2968";
chr3	Mandalorion	exon	67386231	67386819	.	-	.	transcript_id "Isoform212616_2968"; gene_id "Isoform212616_2968.gene"; gene_name "Isoform212616_2968";
chr3	Mandalorion	CDS	67386673	67386819	.	-	.	transcript_id "Isoform212616_2968"; gene_id "Isoform212616_2968.gene"; gene_name "Isoform212616_2968";
chr3	Mandalorion	stop_codon	67386670	67386672	.	-	.	transcript_id "Isoform212616_2968"; gene_id "Isoform212616_2968.gene"; gene_name "Isoform212616_2968";
chr3	Mandalorion	exon	67386899	67386961	.	-	.	transcript_id "Isoform212616_2968"; gene_id "Isoform212616_2968.gene"; gene_name "Isoform212616_2968";
chr3	Mandalorion	CDS	67386899	67386961	.	-	.	transcript_id "Isoform212616_2968"; gene_id "Isoform212616_2968.gene"; gene_name "Isoform212616_2968";
chr3	Mandalorion	exon	67392472	67392608	.	-	.	transcript_id "Isoform212616_2968"; gene_id "Isoform212616_2968.gene"; gene_name "Isoform212616_2968";
chr3	Mandalorion	CDS	67392472	67392608	.	-	.	transcript_id "Isoform212616_2968"; gene_id "Isoform212616_2968.gene"; gene_name "Isoform212616_2968";
chr3	Mandalorion	exon	67398257	67398437	.	-	.	transcript_id "Isoform212616_2968"; gene_id "Isoform212616_2968.gene"; gene_name "Isoform212616_2968";
chr3	Mandalorion	CDS	67398257	67398437	.	-	.	transcript_id "Isoform212616_2968"; gene_id "Isoform212616_2968.gene"; gene_name "Isoform212616_2968";
chr3	Mandalorion	exon	67403079	67403144	.	-	.	transcript_id "Isoform212616_2968"; gene_id "Isoform212616_2968.gene"; gene_name "Isoform212616_2968";
chr3	Mandalorion	CDS	67403079	67403144	.	-	.	transcript_id "Isoform212616_2968"; gene_id "Isoform212616_2968.gene"; gene_name "Isoform212616_2968";
chr3	Mandalorion	exon	67422494	67423019	.	-	.	transcript_id "Isoform212616_2968"; gene_id "Isoform212616_2968.gene"; gene_name "Isoform212616_2968";
chr3	Mandalorion	start_codon	67422944	67422946	.	-	.	transcript_id "Isoform212616_2968"; gene_id "Isoform212616_2968.gene"; gene_name "Isoform212616_2968";
chr3	Mandalorion	CDS	67422494	67422946	.	-	.	transcript_id "Isoform212616_2968"; gene_id "Isoform212616_2968.gene"; gene_name "Isoform212616_2968";
chr3	Mandalorion	transcript	67386231	67423042	.	-	.	transcript_id "Isoform212617_634"; gene_id "Isoform212617_634.gene"; gene_name "Isoform212617_634";
chr3	Mandalorion	exon	67386231	67386819	.	-	.	transcript_id "Isoform212617_634"; gene_id "Isoform212617_634.gene"; gene_name "Isoform212617_634";
chr3	Mandalorion	CDS	67386673	67386819	.	-	.	transcript_id "Isoform212617_634"; gene_id "Isoform212617_634.gene"; gene_name "Isoform212617_634";
chr3	Mandalorion	stop_codon	67386670	67386672	.	-	.	transcript_id "Isoform212617_634"; gene_id "Isoform212617_634.gene"; gene_name "Isoform212617_634";
chr3	Mandalorion	exon	67386899	67386961	.	-	.	transcript_id "Isoform212617_634"; gene_id "Isoform212617_634.gene"; gene_name "Isoform212617_634";
chr3	Mandalorion	CDS	67386899	67386961	.	-	.	transcript_id "Isoform212617_634"; gene_id "Isoform212617_634.gene"; gene_name "Isoform212617_634";
chr3	Mandalorion	exon	67392472	67392608	.	-	.	transcript_id "Isoform212617_634"; gene_id "Isoform212617_634.gene"; gene_name "Isoform212617_634";
chr3	Mandalorion	CDS	67392472	67392608	.	-	.	transcript_id "Isoform212617_634"; gene_id "Isoform212617_634.gene"; gene_name "Isoform212617_634";
chr3	Mandalorion	exon	67398257	67398437	.	-	.	transcript_id "Isoform212617_634"; gene_id "Isoform212617_634.gene"; gene_name "Isoform212617_634";
chr3	Mandalorion	CDS	67398257	67398437	.	-	.	transcript_id "Isoform212617_634"; gene_id "Isoform212617_634.gene"; gene_name "Isoform212617_634";
chr3	Mandalorion	exon	67403079	67403144	.	-	.	transcript_id "Isoform212617_634"; gene_id "Isoform212617_634.gene"; gene_name "Isoform212617_634";
chr3	Mandalorion	CDS	67403079	67403144	.	-	.	transcript_id "Isoform212617_634"; gene_id "Isoform212617_634.gene"; gene_name "Isoform212617_634";
chr3	Mandalorion	exon	67422494	67423042	.	-	.	transcript_id "Isoform212617_634"; gene_id "Isoform212617_634.gene"; gene_name "Isoform212617_634";
chr3	Mandalorion	start_codon	67422944	67422946	.	-	.	transcript_id "Isoform212617_634"; gene_id "Isoform212617_634.gene"; gene_name "Isoform212617_634";
chr3	Mandalorion	CDS	67422494	67422946	.	-	.	transcript_id "Isoform212617_634"; gene_id "Isoform212617_634.gene"; gene_name "Isoform212617_634";
chr3	Mandalorion	transcript	67422906	67427473	.	+	.	transcript_id "Isoform212644_3"; gene_id "Isoform212644_3.gene"; gene_name "Isoform212644_3";
chr3	Mandalorion	exon	67422906	67423089	.	+	.	transcript_id "Isoform212644_3"; gene_id "Isoform212644_3.gene"; gene_name "Isoform212644_3";
chr3	Mandalorion	exon	67423933	67424149	.	+	.	transcript_id "Isoform212644_3"; gene_id "Isoform212644_3.gene"; gene_name "Isoform212644_3";
chr3	Mandalorion	exon	67427136	67427473	.	+	.	transcript_id "Isoform212644_3"; gene_id "Isoform212644_3.gene"; gene_name "Isoform212644_3";
chr3	Mandalorion	transcript	67422903	67427473	.	+	.	transcript_id "Isoform212645_3"; gene_id "Isoform212645_3.gene"; gene_name "Isoform212645_3";
chr3	Mandalorion	exon	67422903	67423089	.	+	.	transcript_id "Isoform212645_3"; gene_id "Isoform212645_3.gene"; gene_name "Isoform212645_3";
chr3	Mandalorion	exon	67423933	67424103	.	+	.	transcript_id "Isoform212645_3"; gene_id "Isoform212645_3.gene"; gene_name "Isoform212645_3";
chr3	Mandalorion	exon	67427139	67427473	.	+	.	transcript_id "Isoform212645_3"; gene_id "Isoform212645_3.gene"; gene_name "Isoform212645_3";
chr3	Mandalorion	transcript	67422906	67427475	.	+	.	transcript_id "Isoform212646_6"; gene_id "Isoform212646_6.gene"; gene_name "Isoform212646_6";
chr3	Mandalorion	exon	67422906	67423089	.	+	.	transcript_id "Isoform212646_6"; gene_id "Isoform212646_6.gene"; gene_name "Isoform212646_6";
chr3	Mandalorion	exon	67423933	67424103	.	+	.	transcript_id "Isoform212646_6"; gene_id "Isoform212646_6.gene"; gene_name "Isoform212646_6";
chr3	Mandalorion	exon	67427136	67427475	.	+	.	transcript_id "Isoform212646_6"; gene_id "Isoform212646_6.gene"; gene_name "Isoform212646_6";
chr3	Mandalorion	transcript	67490078	67511568	.	+	.	transcript_id "Isoform212661_146"; gene_id "Isoform212661_146.gene"; gene_name "Isoform212661_146";
chr3	Mandalorion	exon	67490078	67490310	.	+	.	transcript_id "Isoform212661_146"; gene_id "Isoform212661_146.gene"; gene_name "Isoform212661_146";
chr3	Mandalorion	start_codon	67490292	67490294	.	+	.	transcript_id "Isoform212661_146"; gene_id "Isoform212661_146.gene"; gene_name "Isoform212661_146";
chr3	Mandalorion	CDS	67490292	67490310	.	+	.	transcript_id "Isoform212661_146"; gene_id "Isoform212661_146.gene"; gene_name "Isoform212661_146";
chr3	Mandalorion	exon	67491977	67492029	.	+	.	transcript_id "Isoform212661_146"; gene_id "Isoform212661_146.gene"; gene_name "Isoform212661_146";
chr3	Mandalorion	CDS	67491977	67492029	.	+	.	transcript_id "Isoform212661_146"; gene_id "Isoform212661_146.gene"; gene_name "Isoform212661_146";
chr3	Mandalorion	exon	67492931	67493043	.	+	.	transcript_id "Isoform212661_146"; gene_id "Isoform212661_146.gene"; gene_name "Isoform212661_146";
chr3	Mandalorion	CDS	67492931	67493043	.	+	.	transcript_id "Isoform212661_146"; gene_id "Isoform212661_146.gene"; gene_name "Isoform212661_146";
chr3	Mandalorion	exon	67494634	67494676	.	+	.	transcript_id "Isoform212661_146"; gene_id "Isoform212661_146.gene"; gene_name "Isoform212661_146";
chr3	Mandalorion	CDS	67494634	67494676	.	+	.	transcript_id "Isoform212661_146"; gene_id "Isoform212661_146.gene"; gene_name "Isoform212661_146";
chr3	Mandalorion	exon	67495251	67495318	.	+	.	transcript_id "Isoform212661_146"; gene_id "Isoform212661_146.gene"; gene_name "Isoform212661_146";
chr3	Mandalorion	CDS	67495251	67495318	.	+	.	transcript_id "Isoform212661_146"; gene_id "Isoform212661_146.gene"; gene_name "Isoform212661_146";
chr3	Mandalorion	exon	67497164	67497272	.	+	.	transcript_id "Isoform212661_146"; gene_id "Isoform212661_146.gene"; gene_name "Isoform212661_146";
chr3	Mandalorion	CDS	67497164	67497272	.	+	.	transcript_id "Isoform212661_146"; gene_id "Isoform212661_146.gene"; gene_name "Isoform212661_146";
chr3	Mandalorion	exon	67499903	67500005	.	+	.	transcript_id "Isoform212661_146"; gene_id "Isoform212661_146.gene"; gene_name "Isoform212661_146";
chr3	Mandalorion	CDS	67499903	67500005	.	+	.	transcript_id "Isoform212661_146"; gene_id "Isoform212661_146.gene"; gene_name "Isoform212661_146";
chr3	Mandalorion	exon	67501632	67501730	.	+	.	transcript_id "Isoform212661_146"; gene_id "Isoform212661_146.gene"; gene_name "Isoform212661_146";
chr3	Mandalorion	CDS	67501632	67501730	.	+	.	transcript_id "Isoform212661_146"; gene_id "Isoform212661_146.gene"; gene_name "Isoform212661_146";
chr3	Mandalorion	exon	67502101	67502212	.	+	.	transcript_id "Isoform212661_146"; gene_id "Isoform212661_146.gene"; gene_name "Isoform212661_146";
chr3	Mandalorion	CDS	67502101	67502212	.	+	.	transcript_id "Isoform212661_146"; gene_id "Isoform212661_146.gene"; gene_name "Isoform212661_146";
chr3	Mandalorion	exon	67503502	67503558	.	+	.	transcript_id "Isoform212661_146"; gene_id "Isoform212661_146.gene"; gene_name "Isoform212661_146";
chr3	Mandalorion	CDS	67503502	67503558	.	+	.	transcript_id "Isoform212661_146"; gene_id "Isoform212661_146.gene"; gene_name "Isoform212661_146";
chr3	Mandalorion	exon	67503927	67504083	.	+	.	transcript_id "Isoform212661_146"; gene_id "Isoform212661_146.gene"; gene_name "Isoform212661_146";
chr3	Mandalorion	CDS	67503927	67504083	.	+	.	transcript_id "Isoform212661_146"; gene_id "Isoform212661_146.gene"; gene_name "Isoform212661_146";
chr3	Mandalorion	exon	67505361	67505458	.	+	.	transcript_id "Isoform212661_146"; gene_id "Isoform212661_146.gene"; gene_name "Isoform212661_146";
chr3	Mandalorion	CDS	67505361	67505458	.	+	.	transcript_id "Isoform212661_146"; gene_id "Isoform212661_146.gene"; gene_name "Isoform212661_146";
chr3	Mandalorion	exon	67507273	67507385	.	+	.	transcript_id "Isoform212661_146"; gene_id "Isoform212661_146.gene"; gene_name "Isoform212661_146";
chr3	Mandalorion	CDS	67507273	67507385	.	+	.	transcript_id "Isoform212661_146"; gene_id "Isoform212661_146.gene"; gene_name "Isoform212661_146";
chr3	Mandalorion	exon	67507926	67507973	.	+	.	transcript_id "Isoform212661_146"; gene_id "Isoform212661_146.gene"; gene_name "Isoform212661_146";
chr3	Mandalorion	CDS	67507926	67507973	.	+	.	transcript_id "Isoform212661_146"; gene_id "Isoform212661_146.gene"; gene_name "Isoform212661_146";
chr3	Mandalorion	exon	67508655	67508712	.	+	.	transcript_id "Isoform212661_146"; gene_id "Isoform212661_146.gene"; gene_name "Isoform212661_146";
chr3	Mandalorion	CDS	67508655	67508712	.	+	.	transcript_id "Isoform212661_146"; gene_id "Isoform212661_146.gene"; gene_name "Isoform212661_146";
chr3	Mandalorion	exon	67510028	67511568	.	+	.	transcript_id "Isoform212661_146"; gene_id "Isoform212661_146.gene"; gene_name "Isoform212661_146";
chr3	Mandalorion	CDS	67510028	67510028	.	+	.	transcript_id "Isoform212661_146"; gene_id "Isoform212661_146.gene"; gene_name "Isoform212661_146";
chr3	Mandalorion	stop_codon	67510029	67510031	.	+	.	transcript_id "Isoform212661_146"; gene_id "Isoform212661_146.gene"; gene_name "Isoform212661_146";
chr3	Mandalorion	transcript	67490128	67511570	.	+	.	transcript_id "Isoform212668_766"; gene_id "Isoform212668_766.gene"; gene_name "Isoform212668_766";
chr3	Mandalorion	exon	67490128	67490310	.	+	.	transcript_id "Isoform212668_766"; gene_id "Isoform212668_766.gene"; gene_name "Isoform212668_766";
chr3	Mandalorion	start_codon	67490151	67490153	.	+	.	transcript_id "Isoform212668_766"; gene_id "Isoform212668_766.gene"; gene_name "Isoform212668_766";
chr3	Mandalorion	CDS	67490151	67490310	.	+	.	transcript_id "Isoform212668_766"; gene_id "Isoform212668_766.gene"; gene_name "Isoform212668_766";
chr3	Mandalorion	exon	67491977	67492029	.	+	.	transcript_id "Isoform212668_766"; gene_id "Isoform212668_766.gene"; gene_name "Isoform212668_766";
chr3	Mandalorion	CDS	67491977	67492029	.	+	.	transcript_id "Isoform212668_766"; gene_id "Isoform212668_766.gene"; gene_name "Isoform212668_766";
chr3	Mandalorion	exon	67492931	67493043	.	+	.	transcript_id "Isoform212668_766"; gene_id "Isoform212668_766.gene"; gene_name "Isoform212668_766";
chr3	Mandalorion	CDS	67492931	67493043	.	+	.	transcript_id "Isoform212668_766"; gene_id "Isoform212668_766.gene"; gene_name "Isoform212668_766";
chr3	Mandalorion	exon	67494634	67494676	.	+	.	transcript_id "Isoform212668_766"; gene_id "Isoform212668_766.gene"; gene_name "Isoform212668_766";
chr3	Mandalorion	CDS	67494634	67494676	.	+	.	transcript_id "Isoform212668_766"; gene_id "Isoform212668_766.gene"; gene_name "Isoform212668_766";
chr3	Mandalorion	exon	67495251	67495318	.	+	.	transcript_id "Isoform212668_766"; gene_id "Isoform212668_766.gene"; gene_name "Isoform212668_766";
chr3	Mandalorion	CDS	67495251	67495318	.	+	.	transcript_id "Isoform212668_766"; gene_id "Isoform212668_766.gene"; gene_name "Isoform212668_766";
chr3	Mandalorion	exon	67497164	67497272	.	+	.	transcript_id "Isoform212668_766"; gene_id "Isoform212668_766.gene"; gene_name "Isoform212668_766";
chr3	Mandalorion	CDS	67497164	67497272	.	+	.	transcript_id "Isoform212668_766"; gene_id "Isoform212668_766.gene"; gene_name "Isoform212668_766";
chr3	Mandalorion	exon	67499903	67500005	.	+	.	transcript_id "Isoform212668_766"; gene_id "Isoform212668_766.gene"; gene_name "Isoform212668_766";
chr3	Mandalorion	CDS	67499903	67500005	.	+	.	transcript_id "Isoform212668_766"; gene_id "Isoform212668_766.gene"; gene_name "Isoform212668_766";
chr3	Mandalorion	exon	67501632	67501730	.	+	.	transcript_id "Isoform212668_766"; gene_id "Isoform212668_766.gene"; gene_name "Isoform212668_766";
chr3	Mandalorion	CDS	67501632	67501730	.	+	.	transcript_id "Isoform212668_766"; gene_id "Isoform212668_766.gene"; gene_name "Isoform212668_766";
chr3	Mandalorion	exon	67502101	67502212	.	+	.	transcript_id "Isoform212668_766"; gene_id "Isoform212668_766.gene"; gene_name "Isoform212668_766";
chr3	Mandalorion	CDS	67502101	67502212	.	+	.	transcript_id "Isoform212668_766"; gene_id "Isoform212668_766.gene"; gene_name "Isoform212668_766";
chr3	Mandalorion	exon	67503502	67503558	.	+	.	transcript_id "Isoform212668_766"; gene_id "Isoform212668_766.gene"; gene_name "Isoform212668_766";
chr3	Mandalorion	CDS	67503502	67503558	.	+	.	transcript_id "Isoform212668_766"; gene_id "Isoform212668_766.gene"; gene_name "Isoform212668_766";
chr3	Mandalorion	exon	67503927	67504083	.	+	.	transcript_id "Isoform212668_766"; gene_id "Isoform212668_766.gene"; gene_name "Isoform212668_766";
chr3	Mandalorion	CDS	67503927	67504083	.	+	.	transcript_id "Isoform212668_766"; gene_id "Isoform212668_766.gene"; gene_name "Isoform212668_766";
chr3	Mandalorion	exon	67505361	67505458	.	+	.	transcript_id "Isoform212668_766"; gene_id "Isoform212668_766.gene"; gene_name "Isoform212668_766";
chr3	Mandalorion	CDS	67505361	67505458	.	+	.	transcript_id "Isoform212668_766"; gene_id "Isoform212668_766.gene"; gene_name "Isoform212668_766";
chr3	Mandalorion	exon	67507273	67507385	.	+	.	transcript_id "Isoform212668_766"; gene_id "Isoform212668_766.gene"; gene_name "Isoform212668_766";
chr3	Mandalorion	CDS	67507273	67507385	.	+	.	transcript_id "Isoform212668_766"; gene_id "Isoform212668_766.gene"; gene_name "Isoform212668_766";
chr3	Mandalorion	exon	67507926	67507973	.	+	.	transcript_id "Isoform212668_766"; gene_id "Isoform212668_766.gene"; gene_name "Isoform212668_766";
chr3	Mandalorion	CDS	67507926	67507973	.	+	.	transcript_id "Isoform212668_766"; gene_id "Isoform212668_766.gene"; gene_name "Isoform212668_766";
chr3	Mandalorion	exon	67508655	67508712	.	+	.	transcript_id "Isoform212668_766"; gene_id "Isoform212668_766.gene"; gene_name "Isoform212668_766";
chr3	Mandalorion	CDS	67508655	67508712	.	+	.	transcript_id "Isoform212668_766"; gene_id "Isoform212668_766.gene"; gene_name "Isoform212668_766";
chr3	Mandalorion	exon	67510028	67511570	.	+	.	transcript_id "Isoform212668_766"; gene_id "Isoform212668_766.gene"; gene_name "Isoform212668_766";
chr3	Mandalorion	CDS	67510028	67510028	.	+	.	transcript_id "Isoform212668_766"; gene_id "Isoform212668_766.gene"; gene_name "Isoform212668_766";
chr3	Mandalorion	stop_codon	67510029	67510031	.	+	.	transcript_id "Isoform212668_766"; gene_id "Isoform212668_766.gene"; gene_name "Isoform212668_766";
chr3	Mandalorion	transcript	68375521	68533792	.	+	.	transcript_id "Isoform212692_4"; gene_id "Isoform212692_4.gene"; gene_name "Isoform212692_4";
chr3	Mandalorion	exon	68375521	68375562	.	+	.	transcript_id "Isoform212692_4"; gene_id "Isoform212692_4.gene"; gene_name "Isoform212692_4";
chr3	Mandalorion	exon	68401907	68402590	.	+	.	transcript_id "Isoform212692_4"; gene_id "Isoform212692_4.gene"; gene_name "Isoform212692_4";
chr3	Mandalorion	start_codon	68401925	68401927	.	+	.	transcript_id "Isoform212692_4"; gene_id "Isoform212692_4.gene"; gene_name "Isoform212692_4";
chr3	Mandalorion	CDS	68401925	68402590	.	+	.	transcript_id "Isoform212692_4"; gene_id "Isoform212692_4.gene"; gene_name "Isoform212692_4";
chr3	Mandalorion	exon	68503483	68503601	.	+	.	transcript_id "Isoform212692_4"; gene_id "Isoform212692_4.gene"; gene_name "Isoform212692_4";
chr3	Mandalorion	CDS	68503483	68503601	.	+	.	transcript_id "Isoform212692_4"; gene_id "Isoform212692_4.gene"; gene_name "Isoform212692_4";
chr3	Mandalorion	exon	68523773	68523890	.	+	.	transcript_id "Isoform212692_4"; gene_id "Isoform212692_4.gene"; gene_name "Isoform212692_4";
chr3	Mandalorion	CDS	68523773	68523890	.	+	.	transcript_id "Isoform212692_4"; gene_id "Isoform212692_4.gene"; gene_name "Isoform212692_4";
chr3	Mandalorion	exon	68524944	68525141	.	+	.	transcript_id "Isoform212692_4"; gene_id "Isoform212692_4.gene"; gene_name "Isoform212692_4";
chr3	Mandalorion	CDS	68524944	68525141	.	+	.	transcript_id "Isoform212692_4"; gene_id "Isoform212692_4.gene"; gene_name "Isoform212692_4";
chr3	Mandalorion	exon	68525929	68526052	.	+	.	transcript_id "Isoform212692_4"; gene_id "Isoform212692_4.gene"; gene_name "Isoform212692_4";
chr3	Mandalorion	CDS	68525929	68526052	.	+	.	transcript_id "Isoform212692_4"; gene_id "Isoform212692_4.gene"; gene_name "Isoform212692_4";
chr3	Mandalorion	exon	68528306	68528399	.	+	.	transcript_id "Isoform212692_4"; gene_id "Isoform212692_4.gene"; gene_name "Isoform212692_4";
chr3	Mandalorion	CDS	68528306	68528399	.	+	.	transcript_id "Isoform212692_4"; gene_id "Isoform212692_4.gene"; gene_name "Isoform212692_4";
chr3	Mandalorion	exon	68533140	68533792	.	+	.	transcript_id "Isoform212692_4"; gene_id "Isoform212692_4.gene"; gene_name "Isoform212692_4";
chr3	Mandalorion	CDS	68533140	68533188	.	+	.	transcript_id "Isoform212692_4"; gene_id "Isoform212692_4.gene"; gene_name "Isoform212692_4";
chr3	Mandalorion	stop_codon	68533189	68533191	.	+	.	transcript_id "Isoform212692_4"; gene_id "Isoform212692_4.gene"; gene_name "Isoform212692_4";
chr3	Mandalorion	transcript	68401202	68533795	.	+	.	transcript_id "Isoform212693_6"; gene_id "Isoform212693_6.gene"; gene_name "Isoform212693_6";
chr3	Mandalorion	exon	68401202	68401395	.	+	.	transcript_id "Isoform212693_6"; gene_id "Isoform212693_6.gene"; gene_name "Isoform212693_6";
chr3	Mandalorion	exon	68401907	68402590	.	+	.	transcript_id "Isoform212693_6"; gene_id "Isoform212693_6.gene"; gene_name "Isoform212693_6";
chr3	Mandalorion	start_codon	68401925	68401927	.	+	.	transcript_id "Isoform212693_6"; gene_id "Isoform212693_6.gene"; gene_name "Isoform212693_6";
chr3	Mandalorion	CDS	68401925	68402590	.	+	.	transcript_id "Isoform212693_6"; gene_id "Isoform212693_6.gene"; gene_name "Isoform212693_6";
chr3	Mandalorion	exon	68503483	68503601	.	+	.	transcript_id "Isoform212693_6"; gene_id "Isoform212693_6.gene"; gene_name "Isoform212693_6";
chr3	Mandalorion	CDS	68503483	68503601	.	+	.	transcript_id "Isoform212693_6"; gene_id "Isoform212693_6.gene"; gene_name "Isoform212693_6";
chr3	Mandalorion	exon	68523773	68523890	.	+	.	transcript_id "Isoform212693_6"; gene_id "Isoform212693_6.gene"; gene_name "Isoform212693_6";
chr3	Mandalorion	CDS	68523773	68523890	.	+	.	transcript_id "Isoform212693_6"; gene_id "Isoform212693_6.gene"; gene_name "Isoform212693_6";
chr3	Mandalorion	exon	68524944	68525141	.	+	.	transcript_id "Isoform212693_6"; gene_id "Isoform212693_6.gene"; gene_name "Isoform212693_6";
chr3	Mandalorion	CDS	68524944	68525141	.	+	.	transcript_id "Isoform212693_6"; gene_id "Isoform212693_6.gene"; gene_name "Isoform212693_6";
chr3	Mandalorion	exon	68525929	68526052	.	+	.	transcript_id "Isoform212693_6"; gene_id "Isoform212693_6.gene"; gene_name "Isoform212693_6";
chr3	Mandalorion	CDS	68525929	68526052	.	+	.	transcript_id "Isoform212693_6"; gene_id "Isoform212693_6.gene"; gene_name "Isoform212693_6";
chr3	Mandalorion	exon	68528306	68528399	.	+	.	transcript_id "Isoform212693_6"; gene_id "Isoform212693_6.gene"; gene_name "Isoform212693_6";
chr3	Mandalorion	CDS	68528306	68528399	.	+	.	transcript_id "Isoform212693_6"; gene_id "Isoform212693_6.gene"; gene_name "Isoform212693_6";
chr3	Mandalorion	exon	68533140	68533795	.	+	.	transcript_id "Isoform212693_6"; gene_id "Isoform212693_6.gene"; gene_name "Isoform212693_6";
chr3	Mandalorion	CDS	68533140	68533188	.	+	.	transcript_id "Isoform212693_6"; gene_id "Isoform212693_6.gene"; gene_name "Isoform212693_6";
chr3	Mandalorion	stop_codon	68533189	68533191	.	+	.	transcript_id "Isoform212693_6"; gene_id "Isoform212693_6.gene"; gene_name "Isoform212693_6";
chr3	Mandalorion	transcript	68400731	68533793	.	+	.	transcript_id "Isoform212694_5"; gene_id "Isoform212694_5.gene"; gene_name "Isoform212694_5";
chr3	Mandalorion	exon	68400731	68400938	.	+	.	transcript_id "Isoform212694_5"; gene_id "Isoform212694_5.gene"; gene_name "Isoform212694_5";
chr3	Mandalorion	exon	68401907	68402590	.	+	.	transcript_id "Isoform212694_5"; gene_id "Isoform212694_5.gene"; gene_name "Isoform212694_5";
chr3	Mandalorion	start_codon	68401925	68401927	.	+	.	transcript_id "Isoform212694_5"; gene_id "Isoform212694_5.gene"; gene_name "Isoform212694_5";
chr3	Mandalorion	CDS	68401925	68402590	.	+	.	transcript_id "Isoform212694_5"; gene_id "Isoform212694_5.gene"; gene_name "Isoform212694_5";
chr3	Mandalorion	exon	68503483	68503601	.	+	.	transcript_id "Isoform212694_5"; gene_id "Isoform212694_5.gene"; gene_name "Isoform212694_5";
chr3	Mandalorion	CDS	68503483	68503601	.	+	.	transcript_id "Isoform212694_5"; gene_id "Isoform212694_5.gene"; gene_name "Isoform212694_5";
chr3	Mandalorion	exon	68523773	68523890	.	+	.	transcript_id "Isoform212694_5"; gene_id "Isoform212694_5.gene"; gene_name "Isoform212694_5";
chr3	Mandalorion	CDS	68523773	68523890	.	+	.	transcript_id "Isoform212694_5"; gene_id "Isoform212694_5.gene"; gene_name "Isoform212694_5";
chr3	Mandalorion	exon	68524944	68525141	.	+	.	transcript_id "Isoform212694_5"; gene_id "Isoform212694_5.gene"; gene_name "Isoform212694_5";
chr3	Mandalorion	CDS	68524944	68525141	.	+	.	transcript_id "Isoform212694_5"; gene_id "Isoform212694_5.gene"; gene_name "Isoform212694_5";
chr3	Mandalorion	exon	68525929	68526052	.	+	.	transcript_id "Isoform212694_5"; gene_id "Isoform212694_5.gene"; gene_name "Isoform212694_5";
chr3	Mandalorion	CDS	68525929	68526052	.	+	.	transcript_id "Isoform212694_5"; gene_id "Isoform212694_5.gene"; gene_name "Isoform212694_5";
chr3	Mandalorion	exon	68528306	68528399	.	+	.	transcript_id "Isoform212694_5"; gene_id "Isoform212694_5.gene"; gene_name "Isoform212694_5";
chr3	Mandalorion	CDS	68528306	68528399	.	+	.	transcript_id "Isoform212694_5"; gene_id "Isoform212694_5.gene"; gene_name "Isoform212694_5";
chr3	Mandalorion	exon	68533140	68533793	.	+	.	transcript_id "Isoform212694_5"; gene_id "Isoform212694_5.gene"; gene_name "Isoform212694_5";
chr3	Mandalorion	CDS	68533140	68533188	.	+	.	transcript_id "Isoform212694_5"; gene_id "Isoform212694_5.gene"; gene_name "Isoform212694_5";
chr3	Mandalorion	stop_codon	68533189	68533191	.	+	.	transcript_id "Isoform212694_5"; gene_id "Isoform212694_5.gene"; gene_name "Isoform212694_5";
chr3	Mandalorion	transcript	68401549	68533792	.	+	.	transcript_id "Isoform212697_74"; gene_id "Isoform212697_74.gene"; gene_name "Isoform212697_74";
chr3	Mandalorion	exon	68401549	68401702	.	+	.	transcript_id "Isoform212697_74"; gene_id "Isoform212697_74.gene"; gene_name "Isoform212697_74";
chr3	Mandalorion	exon	68401907	68402590	.	+	.	transcript_id "Isoform212697_74"; gene_id "Isoform212697_74.gene"; gene_name "Isoform212697_74";
chr3	Mandalorion	start_codon	68401925	68401927	.	+	.	transcript_id "Isoform212697_74"; gene_id "Isoform212697_74.gene"; gene_name "Isoform212697_74";
chr3	Mandalorion	CDS	68401925	68402590	.	+	.	transcript_id "Isoform212697_74"; gene_id "Isoform212697_74.gene"; gene_name "Isoform212697_74";
chr3	Mandalorion	exon	68503483	68503601	.	+	.	transcript_id "Isoform212697_74"; gene_id "Isoform212697_74.gene"; gene_name "Isoform212697_74";
chr3	Mandalorion	CDS	68503483	68503601	.	+	.	transcript_id "Isoform212697_74"; gene_id "Isoform212697_74.gene"; gene_name "Isoform212697_74";
chr3	Mandalorion	exon	68523773	68523890	.	+	.	transcript_id "Isoform212697_74"; gene_id "Isoform212697_74.gene"; gene_name "Isoform212697_74";
chr3	Mandalorion	CDS	68523773	68523890	.	+	.	transcript_id "Isoform212697_74"; gene_id "Isoform212697_74.gene"; gene_name "Isoform212697_74";
chr3	Mandalorion	exon	68524944	68525141	.	+	.	transcript_id "Isoform212697_74"; gene_id "Isoform212697_74.gene"; gene_name "Isoform212697_74";
chr3	Mandalorion	CDS	68524944	68525141	.	+	.	transcript_id "Isoform212697_74"; gene_id "Isoform212697_74.gene"; gene_name "Isoform212697_74";
chr3	Mandalorion	exon	68525929	68526052	.	+	.	transcript_id "Isoform212697_74"; gene_id "Isoform212697_74.gene"; gene_name "Isoform212697_74";
chr3	Mandalorion	CDS	68525929	68526052	.	+	.	transcript_id "Isoform212697_74"; gene_id "Isoform212697_74.gene"; gene_name "Isoform212697_74";
chr3	Mandalorion	exon	68528306	68528399	.	+	.	transcript_id "Isoform212697_74"; gene_id "Isoform212697_74.gene"; gene_name "Isoform212697_74";
chr3	Mandalorion	CDS	68528306	68528399	.	+	.	transcript_id "Isoform212697_74"; gene_id "Isoform212697_74.gene"; gene_name "Isoform212697_74";
chr3	Mandalorion	exon	68533140	68533792	.	+	.	transcript_id "Isoform212697_74"; gene_id "Isoform212697_74.gene"; gene_name "Isoform212697_74";
chr3	Mandalorion	CDS	68533140	68533188	.	+	.	transcript_id "Isoform212697_74"; gene_id "Isoform212697_74.gene"; gene_name "Isoform212697_74";
chr3	Mandalorion	stop_codon	68533189	68533191	.	+	.	transcript_id "Isoform212697_74"; gene_id "Isoform212697_74.gene"; gene_name "Isoform212697_74";
chr3	Mandalorion	transcript	68401575	68533816	.	+	.	transcript_id "Isoform212700_12"; gene_id "Isoform212700_12.gene"; gene_name "Isoform212700_12";
chr3	Mandalorion	exon	68401575	68402590	.	+	.	transcript_id "Isoform212700_12"; gene_id "Isoform212700_12.gene"; gene_name "Isoform212700_12";
chr3	Mandalorion	start_codon	68401925	68401927	.	+	.	transcript_id "Isoform212700_12"; gene_id "Isoform212700_12.gene"; gene_name "Isoform212700_12";
chr3	Mandalorion	CDS	68401925	68402590	.	+	.	transcript_id "Isoform212700_12"; gene_id "Isoform212700_12.gene"; gene_name "Isoform212700_12";
chr3	Mandalorion	exon	68503483	68503601	.	+	.	transcript_id "Isoform212700_12"; gene_id "Isoform212700_12.gene"; gene_name "Isoform212700_12";
chr3	Mandalorion	CDS	68503483	68503601	.	+	.	transcript_id "Isoform212700_12"; gene_id "Isoform212700_12.gene"; gene_name "Isoform212700_12";
chr3	Mandalorion	exon	68523773	68523890	.	+	.	transcript_id "Isoform212700_12"; gene_id "Isoform212700_12.gene"; gene_name "Isoform212700_12";
chr3	Mandalorion	CDS	68523773	68523890	.	+	.	transcript_id "Isoform212700_12"; gene_id "Isoform212700_12.gene"; gene_name "Isoform212700_12";
chr3	Mandalorion	exon	68524944	68525141	.	+	.	transcript_id "Isoform212700_12"; gene_id "Isoform212700_12.gene"; gene_name "Isoform212700_12";
chr3	Mandalorion	CDS	68524944	68525141	.	+	.	transcript_id "Isoform212700_12"; gene_id "Isoform212700_12.gene"; gene_name "Isoform212700_12";
chr3	Mandalorion	exon	68525929	68526052	.	+	.	transcript_id "Isoform212700_12"; gene_id "Isoform212700_12.gene"; gene_name "Isoform212700_12";
chr3	Mandalorion	CDS	68525929	68526052	.	+	.	transcript_id "Isoform212700_12"; gene_id "Isoform212700_12.gene"; gene_name "Isoform212700_12";
chr3	Mandalorion	exon	68528306	68528399	.	+	.	transcript_id "Isoform212700_12"; gene_id "Isoform212700_12.gene"; gene_name "Isoform212700_12";
chr3	Mandalorion	CDS	68528306	68528399	.	+	.	transcript_id "Isoform212700_12"; gene_id "Isoform212700_12.gene"; gene_name "Isoform212700_12";
chr3	Mandalorion	exon	68533140	68533816	.	+	.	transcript_id "Isoform212700_12"; gene_id "Isoform212700_12.gene"; gene_name "Isoform212700_12";
chr3	Mandalorion	CDS	68533140	68533188	.	+	.	transcript_id "Isoform212700_12"; gene_id "Isoform212700_12.gene"; gene_name "Isoform212700_12";
chr3	Mandalorion	stop_codon	68533189	68533191	.	+	.	transcript_id "Isoform212700_12"; gene_id "Isoform212700_12.gene"; gene_name "Isoform212700_12";
chr3	Mandalorion	transcript	68912337	68931643	.	+	.	transcript_id "Isoform212709_3"; gene_id "Isoform212709_3.gene"; gene_name "Isoform212709_3";
chr3	Mandalorion	exon	68912337	68912423	.	+	.	transcript_id "Isoform212709_3"; gene_id "Isoform212709_3.gene"; gene_name "Isoform212709_3";
chr3	Mandalorion	exon	68913409	68913546	.	+	.	transcript_id "Isoform212709_3"; gene_id "Isoform212709_3.gene"; gene_name "Isoform212709_3";
chr3	Mandalorion	start_codon	68913414	68913416	.	+	.	transcript_id "Isoform212709_3"; gene_id "Isoform212709_3.gene"; gene_name "Isoform212709_3";
chr3	Mandalorion	CDS	68913414	68913546	.	+	.	transcript_id "Isoform212709_3"; gene_id "Isoform212709_3.gene"; gene_name "Isoform212709_3";
chr3	Mandalorion	exon	68914522	68914700	.	+	.	transcript_id "Isoform212709_3"; gene_id "Isoform212709_3.gene"; gene_name "Isoform212709_3";
chr3	Mandalorion	CDS	68914522	68914700	.	+	.	transcript_id "Isoform212709_3"; gene_id "Isoform212709_3.gene"; gene_name "Isoform212709_3";
chr3	Mandalorion	exon	68915262	68915453	.	+	.	transcript_id "Isoform212709_3"; gene_id "Isoform212709_3.gene"; gene_name "Isoform212709_3";
chr3	Mandalorion	CDS	68915262	68915453	.	+	.	transcript_id "Isoform212709_3"; gene_id "Isoform212709_3.gene"; gene_name "Isoform212709_3";
chr3	Mandalorion	exon	68916817	68916993	.	+	.	transcript_id "Isoform212709_3"; gene_id "Isoform212709_3.gene"; gene_name "Isoform212709_3";
chr3	Mandalorion	CDS	68916817	68916993	.	+	.	transcript_id "Isoform212709_3"; gene_id "Isoform212709_3.gene"; gene_name "Isoform212709_3";
chr3	Mandalorion	exon	68923426	68923590	.	+	.	transcript_id "Isoform212709_3"; gene_id "Isoform212709_3.gene"; gene_name "Isoform212709_3";
chr3	Mandalorion	CDS	68923426	68923590	.	+	.	transcript_id "Isoform212709_3"; gene_id "Isoform212709_3.gene"; gene_name "Isoform212709_3";
chr3	Mandalorion	exon	68923985	68924112	.	+	.	transcript_id "Isoform212709_3"; gene_id "Isoform212709_3.gene"; gene_name "Isoform212709_3";
chr3	Mandalorion	CDS	68923985	68924112	.	+	.	transcript_id "Isoform212709_3"; gene_id "Isoform212709_3.gene"; gene_name "Isoform212709_3";
chr3	Mandalorion	exon	68925404	68925544	.	+	.	transcript_id "Isoform212709_3"; gene_id "Isoform212709_3.gene"; gene_name "Isoform212709_3";
chr3	Mandalorion	CDS	68925404	68925544	.	+	.	transcript_id "Isoform212709_3"; gene_id "Isoform212709_3.gene"; gene_name "Isoform212709_3";
chr3	Mandalorion	exon	68926508	68926658	.	+	.	transcript_id "Isoform212709_3"; gene_id "Isoform212709_3.gene"; gene_name "Isoform212709_3";
chr3	Mandalorion	CDS	68926508	68926658	.	+	.	transcript_id "Isoform212709_3"; gene_id "Isoform212709_3.gene"; gene_name "Isoform212709_3";
chr3	Mandalorion	exon	68928569	68928733	.	+	.	transcript_id "Isoform212709_3"; gene_id "Isoform212709_3.gene"; gene_name "Isoform212709_3";
chr3	Mandalorion	CDS	68928569	68928733	.	+	.	transcript_id "Isoform212709_3"; gene_id "Isoform212709_3.gene"; gene_name "Isoform212709_3";
chr3	Mandalorion	exon	68929559	68929792	.	+	.	transcript_id "Isoform212709_3"; gene_id "Isoform212709_3.gene"; gene_name "Isoform212709_3";
chr3	Mandalorion	CDS	68929559	68929792	.	+	.	transcript_id "Isoform212709_3"; gene_id "Isoform212709_3.gene"; gene_name "Isoform212709_3";
chr3	Mandalorion	exon	68931498	68931643	.	+	.	transcript_id "Isoform212709_3"; gene_id "Isoform212709_3.gene"; gene_name "Isoform212709_3";
chr3	Mandalorion	CDS	68931498	68931638	.	+	.	transcript_id "Isoform212709_3"; gene_id "Isoform212709_3.gene"; gene_name "Isoform212709_3";
chr3	Mandalorion	stop_codon	68931639	68931641	.	+	.	transcript_id "Isoform212709_3"; gene_id "Isoform212709_3.gene"; gene_name "Isoform212709_3";
chr3	Mandalorion	transcript	68950888	68952045	.	-	.	transcript_id "Isoform212714_5"; gene_id "Isoform212714_5.gene"; gene_name "Isoform212714_5";
chr3	Mandalorion	exon	68950888	68952045	.	-	.	transcript_id "Isoform212714_5"; gene_id "Isoform212714_5.gene"; gene_name "Isoform212714_5";
chr3	Mandalorion	transcript	68979554	69034411	.	-	.	transcript_id "Isoform212718_92"; gene_id "Isoform212718_92.gene"; gene_name "Isoform212718_92";
chr3	Mandalorion	exon	68979554	68981520	.	-	.	transcript_id "Isoform212718_92"; gene_id "Isoform212718_92.gene"; gene_name "Isoform212718_92";
chr3	Mandalorion	CDS	68981425	68981520	.	-	.	transcript_id "Isoform212718_92"; gene_id "Isoform212718_92.gene"; gene_name "Isoform212718_92";
chr3	Mandalorion	stop_codon	68981422	68981424	.	-	.	transcript_id "Isoform212718_92"; gene_id "Isoform212718_92.gene"; gene_name "Isoform212718_92";
chr3	Mandalorion	exon	68984083	68984177	.	-	.	transcript_id "Isoform212718_92"; gene_id "Isoform212718_92.gene"; gene_name "Isoform212718_92";
chr3	Mandalorion	CDS	68984083	68984177	.	-	.	transcript_id "Isoform212718_92"; gene_id "Isoform212718_92.gene"; gene_name "Isoform212718_92";
chr3	Mandalorion	exon	68986710	68986872	.	-	.	transcript_id "Isoform212718_92"; gene_id "Isoform212718_92.gene"; gene_name "Isoform212718_92";
chr3	Mandalorion	CDS	68986710	68986872	.	-	.	transcript_id "Isoform212718_92"; gene_id "Isoform212718_92.gene"; gene_name "Isoform212718_92";
chr3	Mandalorion	exon	68988492	68988563	.	-	.	transcript_id "Isoform212718_92"; gene_id "Isoform212718_92.gene"; gene_name "Isoform212718_92";
chr3	Mandalorion	CDS	68988492	68988563	.	-	.	transcript_id "Isoform212718_92"; gene_id "Isoform212718_92.gene"; gene_name "Isoform212718_92";
chr3	Mandalorion	exon	68991383	68991487	.	-	.	transcript_id "Isoform212718_92"; gene_id "Isoform212718_92.gene"; gene_name "Isoform212718_92";
chr3	Mandalorion	CDS	68991383	68991487	.	-	.	transcript_id "Isoform212718_92"; gene_id "Isoform212718_92.gene"; gene_name "Isoform212718_92";
chr3	Mandalorion	exon	68993020	68993148	.	-	.	transcript_id "Isoform212718_92"; gene_id "Isoform212718_92.gene"; gene_name "Isoform212718_92";
chr3	Mandalorion	CDS	68993020	68993148	.	-	.	transcript_id "Isoform212718_92"; gene_id "Isoform212718_92.gene"; gene_name "Isoform212718_92";
chr3	Mandalorion	exon	68994790	68994921	.	-	.	transcript_id "Isoform212718_92"; gene_id "Isoform212718_92.gene"; gene_name "Isoform212718_92";
chr3	Mandalorion	CDS	68994790	68994921	.	-	.	transcript_id "Isoform212718_92"; gene_id "Isoform212718_92.gene"; gene_name "Isoform212718_92";
chr3	Mandalorion	exon	68997109	68997153	.	-	.	transcript_id "Isoform212718_92"; gene_id "Isoform212718_92.gene"; gene_name "Isoform212718_92";
chr3	Mandalorion	CDS	68997109	68997153	.	-	.	transcript_id "Isoform212718_92"; gene_id "Isoform212718_92.gene"; gene_name "Isoform212718_92";
chr3	Mandalorion	exon	68997241	68997410	.	-	.	transcript_id "Isoform212718_92"; gene_id "Isoform212718_92.gene"; gene_name "Isoform212718_92";
chr3	Mandalorion	CDS	68997241	68997410	.	-	.	transcript_id "Isoform212718_92"; gene_id "Isoform212718_92.gene"; gene_name "Isoform212718_92";
chr3	Mandalorion	exon	69000143	69000229	.	-	.	transcript_id "Isoform212718_92"; gene_id "Isoform212718_92.gene"; gene_name "Isoform212718_92";
chr3	Mandalorion	CDS	69000143	69000229	.	-	.	transcript_id "Isoform212718_92"; gene_id "Isoform212718_92.gene"; gene_name "Isoform212718_92";
chr3	Mandalorion	exon	69001986	69002071	.	-	.	transcript_id "Isoform212718_92"; gene_id "Isoform212718_92.gene"; gene_name "Isoform212718_92";
chr3	Mandalorion	CDS	69001986	69002071	.	-	.	transcript_id "Isoform212718_92"; gene_id "Isoform212718_92.gene"; gene_name "Isoform212718_92";
chr3	Mandalorion	exon	69002853	69002948	.	-	.	transcript_id "Isoform212718_92"; gene_id "Isoform212718_92.gene"; gene_name "Isoform212718_92";
chr3	Mandalorion	CDS	69002853	69002948	.	-	.	transcript_id "Isoform212718_92"; gene_id "Isoform212718_92.gene"; gene_name "Isoform212718_92";
chr3	Mandalorion	exon	69008385	69008437	.	-	.	transcript_id "Isoform212718_92"; gene_id "Isoform212718_92.gene"; gene_name "Isoform212718_92";
chr3	Mandalorion	CDS	69008385	69008437	.	-	.	transcript_id "Isoform212718_92"; gene_id "Isoform212718_92.gene"; gene_name "Isoform212718_92";
chr3	Mandalorion	exon	69008535	69008564	.	-	.	transcript_id "Isoform212718_92"; gene_id "Isoform212718_92.gene"; gene_name "Isoform212718_92";
chr3	Mandalorion	CDS	69008535	69008564	.	-	.	transcript_id "Isoform212718_92"; gene_id "Isoform212718_92.gene"; gene_name "Isoform212718_92";
chr3	Mandalorion	exon	69008674	69008763	.	-	.	transcript_id "Isoform212718_92"; gene_id "Isoform212718_92.gene"; gene_name "Isoform212718_92";
chr3	Mandalorion	CDS	69008674	69008763	.	-	.	transcript_id "Isoform212718_92"; gene_id "Isoform212718_92.gene"; gene_name "Isoform212718_92";
chr3	Mandalorion	exon	69009537	69009581	.	-	.	transcript_id "Isoform212718_92"; gene_id "Isoform212718_92.gene"; gene_name "Isoform212718_92";
chr3	Mandalorion	CDS	69009537	69009581	.	-	.	transcript_id "Isoform212718_92"; gene_id "Isoform212718_92.gene"; gene_name "Isoform212718_92";
chr3	Mandalorion	exon	69034065	69034411	.	-	.	transcript_id "Isoform212718_92"; gene_id "Isoform212718_92.gene"; gene_name "Isoform212718_92";
chr3	Mandalorion	start_codon	69034131	69034133	.	-	.	transcript_id "Isoform212718_92"; gene_id "Isoform212718_92.gene"; gene_name "Isoform212718_92";
chr3	Mandalorion	CDS	69034065	69034133	.	-	.	transcript_id "Isoform212718_92"; gene_id "Isoform212718_92.gene"; gene_name "Isoform212718_92";
chr3	Mandalorion	transcript	69000053	69034411	.	-	.	transcript_id "Isoform212724_5"; gene_id "Isoform212724_5.gene"; gene_name "Isoform212724_5";
chr3	Mandalorion	exon	69000053	69000229	.	-	.	transcript_id "Isoform212724_5"; gene_id "Isoform212724_5.gene"; gene_name "Isoform212724_5";
chr3	Mandalorion	CDS	69000057	69000229	.	-	.	transcript_id "Isoform212724_5"; gene_id "Isoform212724_5.gene"; gene_name "Isoform212724_5";
chr3	Mandalorion	stop_codon	69000054	69000056	.	-	.	transcript_id "Isoform212724_5"; gene_id "Isoform212724_5.gene"; gene_name "Isoform212724_5";
chr3	Mandalorion	exon	69001986	69002071	.	-	.	transcript_id "Isoform212724_5"; gene_id "Isoform212724_5.gene"; gene_name "Isoform212724_5";
chr3	Mandalorion	CDS	69001986	69002071	.	-	.	transcript_id "Isoform212724_5"; gene_id "Isoform212724_5.gene"; gene_name "Isoform212724_5";
chr3	Mandalorion	exon	69002853	69002948	.	-	.	transcript_id "Isoform212724_5"; gene_id "Isoform212724_5.gene"; gene_name "Isoform212724_5";
chr3	Mandalorion	CDS	69002853	69002948	.	-	.	transcript_id "Isoform212724_5"; gene_id "Isoform212724_5.gene"; gene_name "Isoform212724_5";
chr3	Mandalorion	exon	69008385	69008437	.	-	.	transcript_id "Isoform212724_5"; gene_id "Isoform212724_5.gene"; gene_name "Isoform212724_5";
chr3	Mandalorion	CDS	69008385	69008437	.	-	.	transcript_id "Isoform212724_5"; gene_id "Isoform212724_5.gene"; gene_name "Isoform212724_5";
chr3	Mandalorion	exon	69008535	69008564	.	-	.	transcript_id "Isoform212724_5"; gene_id "Isoform212724_5.gene"; gene_name "Isoform212724_5";
chr3	Mandalorion	CDS	69008535	69008564	.	-	.	transcript_id "Isoform212724_5"; gene_id "Isoform212724_5.gene"; gene_name "Isoform212724_5";
chr3	Mandalorion	exon	69008674	69008763	.	-	.	transcript_id "Isoform212724_5"; gene_id "Isoform212724_5.gene"; gene_name "Isoform212724_5";
chr3	Mandalorion	CDS	69008674	69008763	.	-	.	transcript_id "Isoform212724_5"; gene_id "Isoform212724_5.gene"; gene_name "Isoform212724_5";
chr3	Mandalorion	exon	69009537	69009581	.	-	.	transcript_id "Isoform212724_5"; gene_id "Isoform212724_5.gene"; gene_name "Isoform212724_5";
chr3	Mandalorion	CDS	69009537	69009581	.	-	.	transcript_id "Isoform212724_5"; gene_id "Isoform212724_5.gene"; gene_name "Isoform212724_5";
chr3	Mandalorion	exon	69034065	69034411	.	-	.	transcript_id "Isoform212724_5"; gene_id "Isoform212724_5.gene"; gene_name "Isoform212724_5";
chr3	Mandalorion	start_codon	69034131	69034133	.	-	.	transcript_id "Isoform212724_5"; gene_id "Isoform212724_5.gene"; gene_name "Isoform212724_5";
chr3	Mandalorion	CDS	69034065	69034133	.	-	.	transcript_id "Isoform212724_5"; gene_id "Isoform212724_5.gene"; gene_name "Isoform212724_5";
chr3	Mandalorion	transcript	69001200	69003670	.	-	.	transcript_id "Isoform212729_3"; gene_id "Isoform212729_3.gene"; gene_name "Isoform212729_3";
chr3	Mandalorion	exon	69001200	69003670	.	-	.	transcript_id "Isoform212729_3"; gene_id "Isoform212729_3.gene"; gene_name "Isoform212729_3";
chr3	Mandalorion	transcript	69033612	69034411	.	-	.	transcript_id "Isoform212731_90"; gene_id "Isoform212731_90.gene"; gene_name "Isoform212731_90";
chr3	Mandalorion	exon	69033612	69034411	.	-	.	transcript_id "Isoform212731_90"; gene_id "Isoform212731_90.gene"; gene_name "Isoform212731_90";
chr3	Mandalorion	transcript	69224234	69407309	.	+	.	transcript_id "Isoform212734_4"; gene_id "Isoform212734_4.gene"; gene_name "Isoform212734_4";
chr3	Mandalorion	exon	69224234	69225298	.	+	.	transcript_id "Isoform212734_4"; gene_id "Isoform212734_4.gene"; gene_name "Isoform212734_4";
chr3	Mandalorion	start_codon	69224915	69224917	.	+	.	transcript_id "Isoform212734_4"; gene_id "Isoform212734_4.gene"; gene_name "Isoform212734_4";
chr3	Mandalorion	CDS	69224915	69225298	.	+	.	transcript_id "Isoform212734_4"; gene_id "Isoform212734_4.gene"; gene_name "Isoform212734_4";
chr3	Mandalorion	exon	69405104	69407309	.	+	.	transcript_id "Isoform212734_4"; gene_id "Isoform212734_4.gene"; gene_name "Isoform212734_4";
chr3	Mandalorion	CDS	69405104	69405367	.	+	.	transcript_id "Isoform212734_4"; gene_id "Isoform212734_4.gene"; gene_name "Isoform212734_4";
chr3	Mandalorion	stop_codon	69405368	69405370	.	+	.	transcript_id "Isoform212734_4"; gene_id "Isoform212734_4.gene"; gene_name "Isoform212734_4";
chr3	Mandalorion	transcript	69224127	69462505	.	+	.	transcript_id "Isoform212736_6"; gene_id "Isoform212736_6.gene"; gene_name "Isoform212736_6";
chr3	Mandalorion	exon	69224127	69225298	.	+	.	transcript_id "Isoform212736_6"; gene_id "Isoform212736_6.gene"; gene_name "Isoform212736_6";
chr3	Mandalorion	start_codon	69224915	69224917	.	+	.	transcript_id "Isoform212736_6"; gene_id "Isoform212736_6.gene"; gene_name "Isoform212736_6";
chr3	Mandalorion	CDS	69224915	69225298	.	+	.	transcript_id "Isoform212736_6"; gene_id "Isoform212736_6.gene"; gene_name "Isoform212736_6";
chr3	Mandalorion	exon	69405104	69405278	.	+	.	transcript_id "Isoform212736_6"; gene_id "Isoform212736_6.gene"; gene_name "Isoform212736_6";
chr3	Mandalorion	CDS	69405104	69405278	.	+	.	transcript_id "Isoform212736_6"; gene_id "Isoform212736_6.gene"; gene_name "Isoform212736_6";
chr3	Mandalorion	exon	69456659	69456820	.	+	.	transcript_id "Isoform212736_6"; gene_id "Isoform212736_6.gene"; gene_name "Isoform212736_6";
chr3	Mandalorion	CDS	69456659	69456820	.	+	.	transcript_id "Isoform212736_6"; gene_id "Isoform212736_6.gene"; gene_name "Isoform212736_6";
chr3	Mandalorion	exon	69460161	69462505	.	+	.	transcript_id "Isoform212736_6"; gene_id "Isoform212736_6.gene"; gene_name "Isoform212736_6";
chr3	Mandalorion	CDS	69460161	69460504	.	+	.	transcript_id "Isoform212736_6"; gene_id "Isoform212736_6.gene"; gene_name "Isoform212736_6";
chr3	Mandalorion	stop_codon	69460505	69460507	.	+	.	transcript_id "Isoform212736_6"; gene_id "Isoform212736_6.gene"; gene_name "Isoform212736_6";
chr3	Mandalorion	transcript	69224224	69462721	.	+	.	transcript_id "Isoform212740_56"; gene_id "Isoform212740_56.gene"; gene_name "Isoform212740_56";
chr3	Mandalorion	exon	69224224	69225298	.	+	.	transcript_id "Isoform212740_56"; gene_id "Isoform212740_56.gene"; gene_name "Isoform212740_56";
chr3	Mandalorion	start_codon	69224915	69224917	.	+	.	transcript_id "Isoform212740_56"; gene_id "Isoform212740_56.gene"; gene_name "Isoform212740_56";
chr3	Mandalorion	CDS	69224915	69225298	.	+	.	transcript_id "Isoform212740_56"; gene_id "Isoform212740_56.gene"; gene_name "Isoform212740_56";
chr3	Mandalorion	exon	69405104	69405278	.	+	.	transcript_id "Isoform212740_56"; gene_id "Isoform212740_56.gene"; gene_name "Isoform212740_56";
chr3	Mandalorion	CDS	69405104	69405278	.	+	.	transcript_id "Isoform212740_56"; gene_id "Isoform212740_56.gene"; gene_name "Isoform212740_56";
chr3	Mandalorion	exon	69456659	69456820	.	+	.	transcript_id "Isoform212740_56"; gene_id "Isoform212740_56.gene"; gene_name "Isoform212740_56";
chr3	Mandalorion	CDS	69456659	69456820	.	+	.	transcript_id "Isoform212740_56"; gene_id "Isoform212740_56.gene"; gene_name "Isoform212740_56";
chr3	Mandalorion	exon	69460161	69462721	.	+	.	transcript_id "Isoform212740_56"; gene_id "Isoform212740_56.gene"; gene_name "Isoform212740_56";
chr3	Mandalorion	CDS	69460161	69460504	.	+	.	transcript_id "Isoform212740_56"; gene_id "Isoform212740_56.gene"; gene_name "Isoform212740_56";
chr3	Mandalorion	stop_codon	69460505	69460507	.	+	.	transcript_id "Isoform212740_56"; gene_id "Isoform212740_56.gene"; gene_name "Isoform212740_56";
chr3	Mandalorion	transcript	69224226	69462506	.	+	.	transcript_id "Isoform212743_72"; gene_id "Isoform212743_72.gene"; gene_name "Isoform212743_72";
chr3	Mandalorion	exon	69224226	69225298	.	+	.	transcript_id "Isoform212743_72"; gene_id "Isoform212743_72.gene"; gene_name "Isoform212743_72";
chr3	Mandalorion	start_codon	69224915	69224917	.	+	.	transcript_id "Isoform212743_72"; gene_id "Isoform212743_72.gene"; gene_name "Isoform212743_72";
chr3	Mandalorion	CDS	69224915	69225298	.	+	.	transcript_id "Isoform212743_72"; gene_id "Isoform212743_72.gene"; gene_name "Isoform212743_72";
chr3	Mandalorion	exon	69405104	69405278	.	+	.	transcript_id "Isoform212743_72"; gene_id "Isoform212743_72.gene"; gene_name "Isoform212743_72";
chr3	Mandalorion	CDS	69405104	69405278	.	+	.	transcript_id "Isoform212743_72"; gene_id "Isoform212743_72.gene"; gene_name "Isoform212743_72";
chr3	Mandalorion	exon	69456659	69456820	.	+	.	transcript_id "Isoform212743_72"; gene_id "Isoform212743_72.gene"; gene_name "Isoform212743_72";
chr3	Mandalorion	CDS	69456659	69456820	.	+	.	transcript_id "Isoform212743_72"; gene_id "Isoform212743_72.gene"; gene_name "Isoform212743_72";
chr3	Mandalorion	exon	69460161	69462506	.	+	.	transcript_id "Isoform212743_72"; gene_id "Isoform212743_72.gene"; gene_name "Isoform212743_72";
chr3	Mandalorion	CDS	69460161	69460504	.	+	.	transcript_id "Isoform212743_72"; gene_id "Isoform212743_72.gene"; gene_name "Isoform212743_72";
chr3	Mandalorion	stop_codon	69460505	69460507	.	+	.	transcript_id "Isoform212743_72"; gene_id "Isoform212743_72.gene"; gene_name "Isoform212743_72";
chr3	Mandalorion	transcript	69222247	69224089	.	-	.	transcript_id "Isoform212745_13"; gene_id "Isoform212745_13.gene"; gene_name "Isoform212745_13";
chr3	Mandalorion	exon	69222247	69224089	.	-	.	transcript_id "Isoform212745_13"; gene_id "Isoform212745_13.gene"; gene_name "Isoform212745_13";
chr3	Mandalorion	transcript	69222250	69224662	.	-	.	transcript_id "Isoform212748_4"; gene_id "Isoform212748_4.gene"; gene_name "Isoform212748_4";
chr3	Mandalorion	exon	69222250	69224662	.	-	.	transcript_id "Isoform212748_4"; gene_id "Isoform212748_4.gene"; gene_name "Isoform212748_4";
chr3	Mandalorion	transcript	69463768	69464541	.	-	.	transcript_id "Isoform212757_3"; gene_id "Isoform212757_3.gene"; gene_name "Isoform212757_3";
chr3	Mandalorion	exon	69463768	69464541	.	-	.	transcript_id "Isoform212757_3"; gene_id "Isoform212757_3.gene"; gene_name "Isoform212757_3";
chr3	Mandalorion	transcript	69481259	69506242	.	-	.	transcript_id "Isoform212760_8"; gene_id "Isoform212760_8.gene"; gene_name "Isoform212760_8";
chr3	Mandalorion	exon	69481259	69483293	.	-	.	transcript_id "Isoform212760_8"; gene_id "Isoform212760_8.gene"; gene_name "Isoform212760_8";
chr3	Mandalorion	start_codon	69483257	69483259	.	-	.	transcript_id "Isoform212760_8"; gene_id "Isoform212760_8.gene"; gene_name "Isoform212760_8";
chr3	Mandalorion	CDS	69482267	69483259	.	-	.	transcript_id "Isoform212760_8"; gene_id "Isoform212760_8.gene"; gene_name "Isoform212760_8";
chr3	Mandalorion	stop_codon	69482264	69482266	.	-	.	transcript_id "Isoform212760_8"; gene_id "Isoform212760_8.gene"; gene_name "Isoform212760_8";
chr3	Mandalorion	exon	69486659	69486724	.	-	.	transcript_id "Isoform212760_8"; gene_id "Isoform212760_8.gene"; gene_name "Isoform212760_8";
chr3	Mandalorion	exon	69506135	69506242	.	-	.	transcript_id "Isoform212760_8"; gene_id "Isoform212760_8.gene"; gene_name "Isoform212760_8";
chr3	Mandalorion	transcript	69481518	69506249	.	-	.	transcript_id "Isoform212762_19"; gene_id "Isoform212762_19.gene"; gene_name "Isoform212762_19";
chr3	Mandalorion	exon	69481518	69483293	.	-	.	transcript_id "Isoform212762_19"; gene_id "Isoform212762_19.gene"; gene_name "Isoform212762_19";
chr3	Mandalorion	start_codon	69483257	69483259	.	-	.	transcript_id "Isoform212762_19"; gene_id "Isoform212762_19.gene"; gene_name "Isoform212762_19";
chr3	Mandalorion	CDS	69482267	69483259	.	-	.	transcript_id "Isoform212762_19"; gene_id "Isoform212762_19.gene"; gene_name "Isoform212762_19";
chr3	Mandalorion	stop_codon	69482264	69482266	.	-	.	transcript_id "Isoform212762_19"; gene_id "Isoform212762_19.gene"; gene_name "Isoform212762_19";
chr3	Mandalorion	exon	69486659	69486724	.	-	.	transcript_id "Isoform212762_19"; gene_id "Isoform212762_19.gene"; gene_name "Isoform212762_19";
chr3	Mandalorion	exon	69506135	69506249	.	-	.	transcript_id "Isoform212762_19"; gene_id "Isoform212762_19.gene"; gene_name "Isoform212762_19";
chr3	Mandalorion	transcript	69481518	69506327	.	-	.	transcript_id "Isoform212763_4"; gene_id "Isoform212763_4.gene"; gene_name "Isoform212763_4";
chr3	Mandalorion	exon	69481518	69483293	.	-	.	transcript_id "Isoform212763_4"; gene_id "Isoform212763_4.gene"; gene_name "Isoform212763_4";
chr3	Mandalorion	start_codon	69483257	69483259	.	-	.	transcript_id "Isoform212763_4"; gene_id "Isoform212763_4.gene"; gene_name "Isoform212763_4";
chr3	Mandalorion	CDS	69482267	69483259	.	-	.	transcript_id "Isoform212763_4"; gene_id "Isoform212763_4.gene"; gene_name "Isoform212763_4";
chr3	Mandalorion	stop_codon	69482264	69482266	.	-	.	transcript_id "Isoform212763_4"; gene_id "Isoform212763_4.gene"; gene_name "Isoform212763_4";
chr3	Mandalorion	exon	69486659	69486724	.	-	.	transcript_id "Isoform212763_4"; gene_id "Isoform212763_4.gene"; gene_name "Isoform212763_4";
chr3	Mandalorion	exon	69506135	69506327	.	-	.	transcript_id "Isoform212763_4"; gene_id "Isoform212763_4.gene"; gene_name "Isoform212763_4";
chr3	Mandalorion	transcript	69556790	69563667	.	-	.	transcript_id "Isoform212766_21"; gene_id "Isoform212766_21.gene"; gene_name "Isoform212766_21";
chr3	Mandalorion	exon	69556790	69557019	.	-	.	transcript_id "Isoform212766_21"; gene_id "Isoform212766_21.gene"; gene_name "Isoform212766_21";
chr3	Mandalorion	exon	69563527	69563667	.	-	.	transcript_id "Isoform212766_21"; gene_id "Isoform212766_21.gene"; gene_name "Isoform212766_21";
chr3	Mandalorion	transcript	69629333	69656378	.	+	.	transcript_id "Isoform212769_71"; gene_id "Isoform212769_71.gene"; gene_name "Isoform212769_71";
chr3	Mandalorion	exon	69629333	69629455	.	+	.	transcript_id "Isoform212769_71"; gene_id "Isoform212769_71.gene"; gene_name "Isoform212769_71";
chr3	Mandalorion	exon	69629742	69629799	.	+	.	transcript_id "Isoform212769_71"; gene_id "Isoform212769_71.gene"; gene_name "Isoform212769_71";
chr3	Mandalorion	start_codon	69629756	69629758	.	+	.	transcript_id "Isoform212769_71"; gene_id "Isoform212769_71.gene"; gene_name "Isoform212769_71";
chr3	Mandalorion	CDS	69629756	69629799	.	+	.	transcript_id "Isoform212769_71"; gene_id "Isoform212769_71.gene"; gene_name "Isoform212769_71";
chr3	Mandalorion	exon	69631590	69631724	.	+	.	transcript_id "Isoform212769_71"; gene_id "Isoform212769_71.gene"; gene_name "Isoform212769_71";
chr3	Mandalorion	CDS	69631590	69631724	.	+	.	transcript_id "Isoform212769_71"; gene_id "Isoform212769_71.gene"; gene_name "Isoform212769_71";
chr3	Mandalorion	exon	69633694	69633790	.	+	.	transcript_id "Isoform212769_71"; gene_id "Isoform212769_71.gene"; gene_name "Isoform212769_71";
chr3	Mandalorion	CDS	69633694	69633790	.	+	.	transcript_id "Isoform212769_71"; gene_id "Isoform212769_71.gene"; gene_name "Isoform212769_71";
chr3	Mandalorion	exon	69636671	69636751	.	+	.	transcript_id "Isoform212769_71"; gene_id "Isoform212769_71.gene"; gene_name "Isoform212769_71";
chr3	Mandalorion	CDS	69636671	69636751	.	+	.	transcript_id "Isoform212769_71"; gene_id "Isoform212769_71.gene"; gene_name "Isoform212769_71";
chr3	Mandalorion	exon	69637738	69637866	.	+	.	transcript_id "Isoform212769_71"; gene_id "Isoform212769_71.gene"; gene_name "Isoform212769_71";
chr3	Mandalorion	CDS	69637738	69637866	.	+	.	transcript_id "Isoform212769_71"; gene_id "Isoform212769_71.gene"; gene_name "Isoform212769_71";
chr3	Mandalorion	exon	69638898	69638988	.	+	.	transcript_id "Isoform212769_71"; gene_id "Isoform212769_71.gene"; gene_name "Isoform212769_71";
chr3	Mandalorion	CDS	69638898	69638988	.	+	.	transcript_id "Isoform212769_71"; gene_id "Isoform212769_71.gene"; gene_name "Isoform212769_71";
chr3	Mandalorion	exon	69642379	69642457	.	+	.	transcript_id "Isoform212769_71"; gene_id "Isoform212769_71.gene"; gene_name "Isoform212769_71";
chr3	Mandalorion	CDS	69642379	69642457	.	+	.	transcript_id "Isoform212769_71"; gene_id "Isoform212769_71.gene"; gene_name "Isoform212769_71";
chr3	Mandalorion	exon	69643326	69643422	.	+	.	transcript_id "Isoform212769_71"; gene_id "Isoform212769_71.gene"; gene_name "Isoform212769_71";
chr3	Mandalorion	CDS	69643326	69643422	.	+	.	transcript_id "Isoform212769_71"; gene_id "Isoform212769_71.gene"; gene_name "Isoform212769_71";
chr3	Mandalorion	exon	69647253	69647370	.	+	.	transcript_id "Isoform212769_71"; gene_id "Isoform212769_71.gene"; gene_name "Isoform212769_71";
chr3	Mandalorion	CDS	69647253	69647370	.	+	.	transcript_id "Isoform212769_71"; gene_id "Isoform212769_71.gene"; gene_name "Isoform212769_71";
chr3	Mandalorion	exon	69648842	69648987	.	+	.	transcript_id "Isoform212769_71"; gene_id "Isoform212769_71.gene"; gene_name "Isoform212769_71";
chr3	Mandalorion	CDS	69648842	69648987	.	+	.	transcript_id "Isoform212769_71"; gene_id "Isoform212769_71.gene"; gene_name "Isoform212769_71";
chr3	Mandalorion	exon	69650849	69650961	.	+	.	transcript_id "Isoform212769_71"; gene_id "Isoform212769_71.gene"; gene_name "Isoform212769_71";
chr3	Mandalorion	CDS	69650849	69650961	.	+	.	transcript_id "Isoform212769_71"; gene_id "Isoform212769_71.gene"; gene_name "Isoform212769_71";
chr3	Mandalorion	exon	69652546	69652618	.	+	.	transcript_id "Isoform212769_71"; gene_id "Isoform212769_71.gene"; gene_name "Isoform212769_71";
chr3	Mandalorion	CDS	69652546	69652618	.	+	.	transcript_id "Isoform212769_71"; gene_id "Isoform212769_71.gene"; gene_name "Isoform212769_71";
chr3	Mandalorion	exon	69654062	69654168	.	+	.	transcript_id "Isoform212769_71"; gene_id "Isoform212769_71.gene"; gene_name "Isoform212769_71";
chr3	Mandalorion	CDS	69654062	69654168	.	+	.	transcript_id "Isoform212769_71"; gene_id "Isoform212769_71.gene"; gene_name "Isoform212769_71";
chr3	Mandalorion	exon	69655631	69655701	.	+	.	transcript_id "Isoform212769_71"; gene_id "Isoform212769_71.gene"; gene_name "Isoform212769_71";
chr3	Mandalorion	CDS	69655631	69655701	.	+	.	transcript_id "Isoform212769_71"; gene_id "Isoform212769_71.gene"; gene_name "Isoform212769_71";
chr3	Mandalorion	exon	69656105	69656378	.	+	.	transcript_id "Isoform212769_71"; gene_id "Isoform212769_71.gene"; gene_name "Isoform212769_71";
chr3	Mandalorion	CDS	69656105	69656232	.	+	.	transcript_id "Isoform212769_71"; gene_id "Isoform212769_71.gene"; gene_name "Isoform212769_71";
chr3	Mandalorion	stop_codon	69656233	69656235	.	+	.	transcript_id "Isoform212769_71"; gene_id "Isoform212769_71.gene"; gene_name "Isoform212769_71";
chr3	Mandalorion	transcript	69629392	69656378	.	+	.	transcript_id "Isoform212770_1311"; gene_id "Isoform212770_1311.gene"; gene_name "Isoform212770_1311";
chr3	Mandalorion	exon	69629392	69629455	.	+	.	transcript_id "Isoform212770_1311"; gene_id "Isoform212770_1311.gene"; gene_name "Isoform212770_1311";
chr3	Mandalorion	exon	69629742	69629799	.	+	.	transcript_id "Isoform212770_1311"; gene_id "Isoform212770_1311.gene"; gene_name "Isoform212770_1311";
chr3	Mandalorion	start_codon	69629756	69629758	.	+	.	transcript_id "Isoform212770_1311"; gene_id "Isoform212770_1311.gene"; gene_name "Isoform212770_1311";
chr3	Mandalorion	CDS	69629756	69629799	.	+	.	transcript_id "Isoform212770_1311"; gene_id "Isoform212770_1311.gene"; gene_name "Isoform212770_1311";
chr3	Mandalorion	exon	69631590	69631724	.	+	.	transcript_id "Isoform212770_1311"; gene_id "Isoform212770_1311.gene"; gene_name "Isoform212770_1311";
chr3	Mandalorion	CDS	69631590	69631724	.	+	.	transcript_id "Isoform212770_1311"; gene_id "Isoform212770_1311.gene"; gene_name "Isoform212770_1311";
chr3	Mandalorion	exon	69633694	69633790	.	+	.	transcript_id "Isoform212770_1311"; gene_id "Isoform212770_1311.gene"; gene_name "Isoform212770_1311";
chr3	Mandalorion	CDS	69633694	69633790	.	+	.	transcript_id "Isoform212770_1311"; gene_id "Isoform212770_1311.gene"; gene_name "Isoform212770_1311";
chr3	Mandalorion	exon	69636671	69636751	.	+	.	transcript_id "Isoform212770_1311"; gene_id "Isoform212770_1311.gene"; gene_name "Isoform212770_1311";
chr3	Mandalorion	CDS	69636671	69636751	.	+	.	transcript_id "Isoform212770_1311"; gene_id "Isoform212770_1311.gene"; gene_name "Isoform212770_1311";
chr3	Mandalorion	exon	69637738	69637866	.	+	.	transcript_id "Isoform212770_1311"; gene_id "Isoform212770_1311.gene"; gene_name "Isoform212770_1311";
chr3	Mandalorion	CDS	69637738	69637866	.	+	.	transcript_id "Isoform212770_1311"; gene_id "Isoform212770_1311.gene"; gene_name "Isoform212770_1311";
chr3	Mandalorion	exon	69638898	69638988	.	+	.	transcript_id "Isoform212770_1311"; gene_id "Isoform212770_1311.gene"; gene_name "Isoform212770_1311";
chr3	Mandalorion	CDS	69638898	69638988	.	+	.	transcript_id "Isoform212770_1311"; gene_id "Isoform212770_1311.gene"; gene_name "Isoform212770_1311";
chr3	Mandalorion	exon	69642379	69642457	.	+	.	transcript_id "Isoform212770_1311"; gene_id "Isoform212770_1311.gene"; gene_name "Isoform212770_1311";
chr3	Mandalorion	CDS	69642379	69642457	.	+	.	transcript_id "Isoform212770_1311"; gene_id "Isoform212770_1311.gene"; gene_name "Isoform212770_1311";
chr3	Mandalorion	exon	69643326	69643422	.	+	.	transcript_id "Isoform212770_1311"; gene_id "Isoform212770_1311.gene"; gene_name "Isoform212770_1311";
chr3	Mandalorion	CDS	69643326	69643422	.	+	.	transcript_id "Isoform212770_1311"; gene_id "Isoform212770_1311.gene"; gene_name "Isoform212770_1311";
chr3	Mandalorion	exon	69647253	69647370	.	+	.	transcript_id "Isoform212770_1311"; gene_id "Isoform212770_1311.gene"; gene_name "Isoform212770_1311";
chr3	Mandalorion	CDS	69647253	69647370	.	+	.	transcript_id "Isoform212770_1311"; gene_id "Isoform212770_1311.gene"; gene_name "Isoform212770_1311";
chr3	Mandalorion	exon	69648842	69648987	.	+	.	transcript_id "Isoform212770_1311"; gene_id "Isoform212770_1311.gene"; gene_name "Isoform212770_1311";
chr3	Mandalorion	CDS	69648842	69648987	.	+	.	transcript_id "Isoform212770_1311"; gene_id "Isoform212770_1311.gene"; gene_name "Isoform212770_1311";
chr3	Mandalorion	exon	69650849	69650961	.	+	.	transcript_id "Isoform212770_1311"; gene_id "Isoform212770_1311.gene"; gene_name "Isoform212770_1311";
chr3	Mandalorion	CDS	69650849	69650961	.	+	.	transcript_id "Isoform212770_1311"; gene_id "Isoform212770_1311.gene"; gene_name "Isoform212770_1311";
chr3	Mandalorion	exon	69652546	69652618	.	+	.	transcript_id "Isoform212770_1311"; gene_id "Isoform212770_1311.gene"; gene_name "Isoform212770_1311";
chr3	Mandalorion	CDS	69652546	69652618	.	+	.	transcript_id "Isoform212770_1311"; gene_id "Isoform212770_1311.gene"; gene_name "Isoform212770_1311";
chr3	Mandalorion	exon	69654062	69654168	.	+	.	transcript_id "Isoform212770_1311"; gene_id "Isoform212770_1311.gene"; gene_name "Isoform212770_1311";
chr3	Mandalorion	CDS	69654062	69654168	.	+	.	transcript_id "Isoform212770_1311"; gene_id "Isoform212770_1311.gene"; gene_name "Isoform212770_1311";
chr3	Mandalorion	exon	69655631	69655701	.	+	.	transcript_id "Isoform212770_1311"; gene_id "Isoform212770_1311.gene"; gene_name "Isoform212770_1311";
chr3	Mandalorion	CDS	69655631	69655701	.	+	.	transcript_id "Isoform212770_1311"; gene_id "Isoform212770_1311.gene"; gene_name "Isoform212770_1311";
chr3	Mandalorion	exon	69656105	69656378	.	+	.	transcript_id "Isoform212770_1311"; gene_id "Isoform212770_1311.gene"; gene_name "Isoform212770_1311";
chr3	Mandalorion	CDS	69656105	69656232	.	+	.	transcript_id "Isoform212770_1311"; gene_id "Isoform212770_1311.gene"; gene_name "Isoform212770_1311";
chr3	Mandalorion	stop_codon	69656233	69656235	.	+	.	transcript_id "Isoform212770_1311"; gene_id "Isoform212770_1311.gene"; gene_name "Isoform212770_1311";
chr3	Mandalorion	transcript	69629349	69656887	.	+	.	transcript_id "Isoform212771_19"; gene_id "Isoform212771_19.gene"; gene_name "Isoform212771_19";
chr3	Mandalorion	exon	69629349	69629455	.	+	.	transcript_id "Isoform212771_19"; gene_id "Isoform212771_19.gene"; gene_name "Isoform212771_19";
chr3	Mandalorion	exon	69629742	69629799	.	+	.	transcript_id "Isoform212771_19"; gene_id "Isoform212771_19.gene"; gene_name "Isoform212771_19";
chr3	Mandalorion	start_codon	69629756	69629758	.	+	.	transcript_id "Isoform212771_19"; gene_id "Isoform212771_19.gene"; gene_name "Isoform212771_19";
chr3	Mandalorion	CDS	69629756	69629799	.	+	.	transcript_id "Isoform212771_19"; gene_id "Isoform212771_19.gene"; gene_name "Isoform212771_19";
chr3	Mandalorion	exon	69631590	69631724	.	+	.	transcript_id "Isoform212771_19"; gene_id "Isoform212771_19.gene"; gene_name "Isoform212771_19";
chr3	Mandalorion	CDS	69631590	69631724	.	+	.	transcript_id "Isoform212771_19"; gene_id "Isoform212771_19.gene"; gene_name "Isoform212771_19";
chr3	Mandalorion	exon	69633694	69633790	.	+	.	transcript_id "Isoform212771_19"; gene_id "Isoform212771_19.gene"; gene_name "Isoform212771_19";
chr3	Mandalorion	CDS	69633694	69633790	.	+	.	transcript_id "Isoform212771_19"; gene_id "Isoform212771_19.gene"; gene_name "Isoform212771_19";
chr3	Mandalorion	exon	69636671	69636751	.	+	.	transcript_id "Isoform212771_19"; gene_id "Isoform212771_19.gene"; gene_name "Isoform212771_19";
chr3	Mandalorion	CDS	69636671	69636751	.	+	.	transcript_id "Isoform212771_19"; gene_id "Isoform212771_19.gene"; gene_name "Isoform212771_19";
chr3	Mandalorion	exon	69637738	69637866	.	+	.	transcript_id "Isoform212771_19"; gene_id "Isoform212771_19.gene"; gene_name "Isoform212771_19";
chr3	Mandalorion	CDS	69637738	69637866	.	+	.	transcript_id "Isoform212771_19"; gene_id "Isoform212771_19.gene"; gene_name "Isoform212771_19";
chr3	Mandalorion	exon	69638898	69638988	.	+	.	transcript_id "Isoform212771_19"; gene_id "Isoform212771_19.gene"; gene_name "Isoform212771_19";
chr3	Mandalorion	CDS	69638898	69638988	.	+	.	transcript_id "Isoform212771_19"; gene_id "Isoform212771_19.gene"; gene_name "Isoform212771_19";
chr3	Mandalorion	exon	69642379	69642457	.	+	.	transcript_id "Isoform212771_19"; gene_id "Isoform212771_19.gene"; gene_name "Isoform212771_19";
chr3	Mandalorion	CDS	69642379	69642457	.	+	.	transcript_id "Isoform212771_19"; gene_id "Isoform212771_19.gene"; gene_name "Isoform212771_19";
chr3	Mandalorion	exon	69643326	69643422	.	+	.	transcript_id "Isoform212771_19"; gene_id "Isoform212771_19.gene"; gene_name "Isoform212771_19";
chr3	Mandalorion	CDS	69643326	69643422	.	+	.	transcript_id "Isoform212771_19"; gene_id "Isoform212771_19.gene"; gene_name "Isoform212771_19";
chr3	Mandalorion	exon	69647253	69647370	.	+	.	transcript_id "Isoform212771_19"; gene_id "Isoform212771_19.gene"; gene_name "Isoform212771_19";
chr3	Mandalorion	CDS	69647253	69647370	.	+	.	transcript_id "Isoform212771_19"; gene_id "Isoform212771_19.gene"; gene_name "Isoform212771_19";
chr3	Mandalorion	exon	69648842	69648987	.	+	.	transcript_id "Isoform212771_19"; gene_id "Isoform212771_19.gene"; gene_name "Isoform212771_19";
chr3	Mandalorion	CDS	69648842	69648987	.	+	.	transcript_id "Isoform212771_19"; gene_id "Isoform212771_19.gene"; gene_name "Isoform212771_19";
chr3	Mandalorion	exon	69650849	69650961	.	+	.	transcript_id "Isoform212771_19"; gene_id "Isoform212771_19.gene"; gene_name "Isoform212771_19";
chr3	Mandalorion	CDS	69650849	69650961	.	+	.	transcript_id "Isoform212771_19"; gene_id "Isoform212771_19.gene"; gene_name "Isoform212771_19";
chr3	Mandalorion	exon	69652546	69652618	.	+	.	transcript_id "Isoform212771_19"; gene_id "Isoform212771_19.gene"; gene_name "Isoform212771_19";
chr3	Mandalorion	CDS	69652546	69652618	.	+	.	transcript_id "Isoform212771_19"; gene_id "Isoform212771_19.gene"; gene_name "Isoform212771_19";
chr3	Mandalorion	exon	69654062	69654168	.	+	.	transcript_id "Isoform212771_19"; gene_id "Isoform212771_19.gene"; gene_name "Isoform212771_19";
chr3	Mandalorion	CDS	69654062	69654168	.	+	.	transcript_id "Isoform212771_19"; gene_id "Isoform212771_19.gene"; gene_name "Isoform212771_19";
chr3	Mandalorion	exon	69655631	69655701	.	+	.	transcript_id "Isoform212771_19"; gene_id "Isoform212771_19.gene"; gene_name "Isoform212771_19";
chr3	Mandalorion	CDS	69655631	69655701	.	+	.	transcript_id "Isoform212771_19"; gene_id "Isoform212771_19.gene"; gene_name "Isoform212771_19";
chr3	Mandalorion	exon	69656105	69656887	.	+	.	transcript_id "Isoform212771_19"; gene_id "Isoform212771_19.gene"; gene_name "Isoform212771_19";
chr3	Mandalorion	CDS	69656105	69656232	.	+	.	transcript_id "Isoform212771_19"; gene_id "Isoform212771_19.gene"; gene_name "Isoform212771_19";
chr3	Mandalorion	stop_codon	69656233	69656235	.	+	.	transcript_id "Isoform212771_19"; gene_id "Isoform212771_19.gene"; gene_name "Isoform212771_19";
chr3	Mandalorion	transcript	69629363	69656378	.	+	.	transcript_id "Isoform212776_22"; gene_id "Isoform212776_22.gene"; gene_name "Isoform212776_22";
chr3	Mandalorion	exon	69629363	69629455	.	+	.	transcript_id "Isoform212776_22"; gene_id "Isoform212776_22.gene"; gene_name "Isoform212776_22";
chr3	Mandalorion	exon	69629742	69629799	.	+	.	transcript_id "Isoform212776_22"; gene_id "Isoform212776_22.gene"; gene_name "Isoform212776_22";
chr3	Mandalorion	exon	69631590	69631724	.	+	.	transcript_id "Isoform212776_22"; gene_id "Isoform212776_22.gene"; gene_name "Isoform212776_22";
chr3	Mandalorion	exon	69636671	69636751	.	+	.	transcript_id "Isoform212776_22"; gene_id "Isoform212776_22.gene"; gene_name "Isoform212776_22";
chr3	Mandalorion	exon	69637738	69637866	.	+	.	transcript_id "Isoform212776_22"; gene_id "Isoform212776_22.gene"; gene_name "Isoform212776_22";
chr3	Mandalorion	start_codon	69637741	69637743	.	+	.	transcript_id "Isoform212776_22"; gene_id "Isoform212776_22.gene"; gene_name "Isoform212776_22";
chr3	Mandalorion	CDS	69637741	69637866	.	+	.	transcript_id "Isoform212776_22"; gene_id "Isoform212776_22.gene"; gene_name "Isoform212776_22";
chr3	Mandalorion	exon	69638898	69638988	.	+	.	transcript_id "Isoform212776_22"; gene_id "Isoform212776_22.gene"; gene_name "Isoform212776_22";
chr3	Mandalorion	CDS	69638898	69638988	.	+	.	transcript_id "Isoform212776_22"; gene_id "Isoform212776_22.gene"; gene_name "Isoform212776_22";
chr3	Mandalorion	exon	69642379	69642457	.	+	.	transcript_id "Isoform212776_22"; gene_id "Isoform212776_22.gene"; gene_name "Isoform212776_22";
chr3	Mandalorion	CDS	69642379	69642457	.	+	.	transcript_id "Isoform212776_22"; gene_id "Isoform212776_22.gene"; gene_name "Isoform212776_22";
chr3	Mandalorion	exon	69643326	69643422	.	+	.	transcript_id "Isoform212776_22"; gene_id "Isoform212776_22.gene"; gene_name "Isoform212776_22";
chr3	Mandalorion	CDS	69643326	69643422	.	+	.	transcript_id "Isoform212776_22"; gene_id "Isoform212776_22.gene"; gene_name "Isoform212776_22";
chr3	Mandalorion	exon	69647253	69647370	.	+	.	transcript_id "Isoform212776_22"; gene_id "Isoform212776_22.gene"; gene_name "Isoform212776_22";
chr3	Mandalorion	CDS	69647253	69647370	.	+	.	transcript_id "Isoform212776_22"; gene_id "Isoform212776_22.gene"; gene_name "Isoform212776_22";
chr3	Mandalorion	exon	69648842	69648987	.	+	.	transcript_id "Isoform212776_22"; gene_id "Isoform212776_22.gene"; gene_name "Isoform212776_22";
chr3	Mandalorion	CDS	69648842	69648987	.	+	.	transcript_id "Isoform212776_22"; gene_id "Isoform212776_22.gene"; gene_name "Isoform212776_22";
chr3	Mandalorion	exon	69650849	69650961	.	+	.	transcript_id "Isoform212776_22"; gene_id "Isoform212776_22.gene"; gene_name "Isoform212776_22";
chr3	Mandalorion	CDS	69650849	69650961	.	+	.	transcript_id "Isoform212776_22"; gene_id "Isoform212776_22.gene"; gene_name "Isoform212776_22";
chr3	Mandalorion	exon	69652546	69652618	.	+	.	transcript_id "Isoform212776_22"; gene_id "Isoform212776_22.gene"; gene_name "Isoform212776_22";
chr3	Mandalorion	CDS	69652546	69652618	.	+	.	transcript_id "Isoform212776_22"; gene_id "Isoform212776_22.gene"; gene_name "Isoform212776_22";
chr3	Mandalorion	exon	69654062	69654168	.	+	.	transcript_id "Isoform212776_22"; gene_id "Isoform212776_22.gene"; gene_name "Isoform212776_22";
chr3	Mandalorion	CDS	69654062	69654168	.	+	.	transcript_id "Isoform212776_22"; gene_id "Isoform212776_22.gene"; gene_name "Isoform212776_22";
chr3	Mandalorion	exon	69655631	69655701	.	+	.	transcript_id "Isoform212776_22"; gene_id "Isoform212776_22.gene"; gene_name "Isoform212776_22";
chr3	Mandalorion	CDS	69655631	69655701	.	+	.	transcript_id "Isoform212776_22"; gene_id "Isoform212776_22.gene"; gene_name "Isoform212776_22";
chr3	Mandalorion	exon	69656105	69656378	.	+	.	transcript_id "Isoform212776_22"; gene_id "Isoform212776_22.gene"; gene_name "Isoform212776_22";
chr3	Mandalorion	CDS	69656105	69656232	.	+	.	transcript_id "Isoform212776_22"; gene_id "Isoform212776_22.gene"; gene_name "Isoform212776_22";
chr3	Mandalorion	stop_codon	69656233	69656235	.	+	.	transcript_id "Isoform212776_22"; gene_id "Isoform212776_22.gene"; gene_name "Isoform212776_22";
chr3	Mandalorion	transcript	69629397	69656378	.	+	.	transcript_id "Isoform212777_23"; gene_id "Isoform212777_23.gene"; gene_name "Isoform212777_23";
chr3	Mandalorion	exon	69629397	69629455	.	+	.	transcript_id "Isoform212777_23"; gene_id "Isoform212777_23.gene"; gene_name "Isoform212777_23";
chr3	Mandalorion	exon	69629742	69629799	.	+	.	transcript_id "Isoform212777_23"; gene_id "Isoform212777_23.gene"; gene_name "Isoform212777_23";
chr3	Mandalorion	exon	69631590	69631724	.	+	.	transcript_id "Isoform212777_23"; gene_id "Isoform212777_23.gene"; gene_name "Isoform212777_23";
chr3	Mandalorion	exon	69636671	69636751	.	+	.	transcript_id "Isoform212777_23"; gene_id "Isoform212777_23.gene"; gene_name "Isoform212777_23";
chr3	Mandalorion	exon	69637738	69637866	.	+	.	transcript_id "Isoform212777_23"; gene_id "Isoform212777_23.gene"; gene_name "Isoform212777_23";
chr3	Mandalorion	start_codon	69637741	69637743	.	+	.	transcript_id "Isoform212777_23"; gene_id "Isoform212777_23.gene"; gene_name "Isoform212777_23";
chr3	Mandalorion	CDS	69637741	69637866	.	+	.	transcript_id "Isoform212777_23"; gene_id "Isoform212777_23.gene"; gene_name "Isoform212777_23";
chr3	Mandalorion	exon	69638898	69638988	.	+	.	transcript_id "Isoform212777_23"; gene_id "Isoform212777_23.gene"; gene_name "Isoform212777_23";
chr3	Mandalorion	CDS	69638898	69638988	.	+	.	transcript_id "Isoform212777_23"; gene_id "Isoform212777_23.gene"; gene_name "Isoform212777_23";
chr3	Mandalorion	exon	69642379	69642457	.	+	.	transcript_id "Isoform212777_23"; gene_id "Isoform212777_23.gene"; gene_name "Isoform212777_23";
chr3	Mandalorion	CDS	69642379	69642457	.	+	.	transcript_id "Isoform212777_23"; gene_id "Isoform212777_23.gene"; gene_name "Isoform212777_23";
chr3	Mandalorion	exon	69643326	69643422	.	+	.	transcript_id "Isoform212777_23"; gene_id "Isoform212777_23.gene"; gene_name "Isoform212777_23";
chr3	Mandalorion	CDS	69643326	69643422	.	+	.	transcript_id "Isoform212777_23"; gene_id "Isoform212777_23.gene"; gene_name "Isoform212777_23";
chr3	Mandalorion	exon	69647253	69647370	.	+	.	transcript_id "Isoform212777_23"; gene_id "Isoform212777_23.gene"; gene_name "Isoform212777_23";
chr3	Mandalorion	CDS	69647253	69647370	.	+	.	transcript_id "Isoform212777_23"; gene_id "Isoform212777_23.gene"; gene_name "Isoform212777_23";
chr3	Mandalorion	exon	69648842	69648987	.	+	.	transcript_id "Isoform212777_23"; gene_id "Isoform212777_23.gene"; gene_name "Isoform212777_23";
chr3	Mandalorion	CDS	69648842	69648987	.	+	.	transcript_id "Isoform212777_23"; gene_id "Isoform212777_23.gene"; gene_name "Isoform212777_23";
chr3	Mandalorion	exon	69650849	69650961	.	+	.	transcript_id "Isoform212777_23"; gene_id "Isoform212777_23.gene"; gene_name "Isoform212777_23";
chr3	Mandalorion	CDS	69650849	69650961	.	+	.	transcript_id "Isoform212777_23"; gene_id "Isoform212777_23.gene"; gene_name "Isoform212777_23";
chr3	Mandalorion	exon	69652546	69652618	.	+	.	transcript_id "Isoform212777_23"; gene_id "Isoform212777_23.gene"; gene_name "Isoform212777_23";
chr3	Mandalorion	CDS	69652546	69652618	.	+	.	transcript_id "Isoform212777_23"; gene_id "Isoform212777_23.gene"; gene_name "Isoform212777_23";
chr3	Mandalorion	exon	69654062	69654168	.	+	.	transcript_id "Isoform212777_23"; gene_id "Isoform212777_23.gene"; gene_name "Isoform212777_23";
chr3	Mandalorion	CDS	69654062	69654168	.	+	.	transcript_id "Isoform212777_23"; gene_id "Isoform212777_23.gene"; gene_name "Isoform212777_23";
chr3	Mandalorion	exon	69655631	69655701	.	+	.	transcript_id "Isoform212777_23"; gene_id "Isoform212777_23.gene"; gene_name "Isoform212777_23";
chr3	Mandalorion	CDS	69655631	69655701	.	+	.	transcript_id "Isoform212777_23"; gene_id "Isoform212777_23.gene"; gene_name "Isoform212777_23";
chr3	Mandalorion	exon	69656105	69656378	.	+	.	transcript_id "Isoform212777_23"; gene_id "Isoform212777_23.gene"; gene_name "Isoform212777_23";
chr3	Mandalorion	CDS	69656105	69656232	.	+	.	transcript_id "Isoform212777_23"; gene_id "Isoform212777_23.gene"; gene_name "Isoform212777_23";
chr3	Mandalorion	stop_codon	69656233	69656235	.	+	.	transcript_id "Isoform212777_23"; gene_id "Isoform212777_23.gene"; gene_name "Isoform212777_23";
chr3	Mandalorion	transcript	69629363	69656378	.	+	.	transcript_id "Isoform212779_34"; gene_id "Isoform212779_34.gene"; gene_name "Isoform212779_34";
chr3	Mandalorion	exon	69629363	69629455	.	+	.	transcript_id "Isoform212779_34"; gene_id "Isoform212779_34.gene"; gene_name "Isoform212779_34";
chr3	Mandalorion	exon	69629742	69629799	.	+	.	transcript_id "Isoform212779_34"; gene_id "Isoform212779_34.gene"; gene_name "Isoform212779_34";
chr3	Mandalorion	exon	69636671	69636751	.	+	.	transcript_id "Isoform212779_34"; gene_id "Isoform212779_34.gene"; gene_name "Isoform212779_34";
chr3	Mandalorion	exon	69637738	69637866	.	+	.	transcript_id "Isoform212779_34"; gene_id "Isoform212779_34.gene"; gene_name "Isoform212779_34";
chr3	Mandalorion	start_codon	69637741	69637743	.	+	.	transcript_id "Isoform212779_34"; gene_id "Isoform212779_34.gene"; gene_name "Isoform212779_34";
chr3	Mandalorion	CDS	69637741	69637866	.	+	.	transcript_id "Isoform212779_34"; gene_id "Isoform212779_34.gene"; gene_name "Isoform212779_34";
chr3	Mandalorion	exon	69638898	69638988	.	+	.	transcript_id "Isoform212779_34"; gene_id "Isoform212779_34.gene"; gene_name "Isoform212779_34";
chr3	Mandalorion	CDS	69638898	69638988	.	+	.	transcript_id "Isoform212779_34"; gene_id "Isoform212779_34.gene"; gene_name "Isoform212779_34";
chr3	Mandalorion	exon	69642379	69642457	.	+	.	transcript_id "Isoform212779_34"; gene_id "Isoform212779_34.gene"; gene_name "Isoform212779_34";
chr3	Mandalorion	CDS	69642379	69642457	.	+	.	transcript_id "Isoform212779_34"; gene_id "Isoform212779_34.gene"; gene_name "Isoform212779_34";
chr3	Mandalorion	exon	69643326	69643422	.	+	.	transcript_id "Isoform212779_34"; gene_id "Isoform212779_34.gene"; gene_name "Isoform212779_34";
chr3	Mandalorion	CDS	69643326	69643422	.	+	.	transcript_id "Isoform212779_34"; gene_id "Isoform212779_34.gene"; gene_name "Isoform212779_34";
chr3	Mandalorion	exon	69647253	69647370	.	+	.	transcript_id "Isoform212779_34"; gene_id "Isoform212779_34.gene"; gene_name "Isoform212779_34";
chr3	Mandalorion	CDS	69647253	69647370	.	+	.	transcript_id "Isoform212779_34"; gene_id "Isoform212779_34.gene"; gene_name "Isoform212779_34";
chr3	Mandalorion	exon	69648842	69648987	.	+	.	transcript_id "Isoform212779_34"; gene_id "Isoform212779_34.gene"; gene_name "Isoform212779_34";
chr3	Mandalorion	CDS	69648842	69648987	.	+	.	transcript_id "Isoform212779_34"; gene_id "Isoform212779_34.gene"; gene_name "Isoform212779_34";
chr3	Mandalorion	exon	69650849	69650961	.	+	.	transcript_id "Isoform212779_34"; gene_id "Isoform212779_34.gene"; gene_name "Isoform212779_34";
chr3	Mandalorion	CDS	69650849	69650961	.	+	.	transcript_id "Isoform212779_34"; gene_id "Isoform212779_34.gene"; gene_name "Isoform212779_34";
chr3	Mandalorion	exon	69652546	69652618	.	+	.	transcript_id "Isoform212779_34"; gene_id "Isoform212779_34.gene"; gene_name "Isoform212779_34";
chr3	Mandalorion	CDS	69652546	69652618	.	+	.	transcript_id "Isoform212779_34"; gene_id "Isoform212779_34.gene"; gene_name "Isoform212779_34";
chr3	Mandalorion	exon	69654062	69654168	.	+	.	transcript_id "Isoform212779_34"; gene_id "Isoform212779_34.gene"; gene_name "Isoform212779_34";
chr3	Mandalorion	CDS	69654062	69654168	.	+	.	transcript_id "Isoform212779_34"; gene_id "Isoform212779_34.gene"; gene_name "Isoform212779_34";
chr3	Mandalorion	exon	69655631	69655701	.	+	.	transcript_id "Isoform212779_34"; gene_id "Isoform212779_34.gene"; gene_name "Isoform212779_34";
chr3	Mandalorion	CDS	69655631	69655701	.	+	.	transcript_id "Isoform212779_34"; gene_id "Isoform212779_34.gene"; gene_name "Isoform212779_34";
chr3	Mandalorion	exon	69656105	69656378	.	+	.	transcript_id "Isoform212779_34"; gene_id "Isoform212779_34.gene"; gene_name "Isoform212779_34";
chr3	Mandalorion	CDS	69656105	69656232	.	+	.	transcript_id "Isoform212779_34"; gene_id "Isoform212779_34.gene"; gene_name "Isoform212779_34";
chr3	Mandalorion	stop_codon	69656233	69656235	.	+	.	transcript_id "Isoform212779_34"; gene_id "Isoform212779_34.gene"; gene_name "Isoform212779_34";
chr3	Mandalorion	transcript	73546037	73615575	.	-	.	transcript_id "Isoform212790_13"; gene_id "Isoform212790_13.gene"; gene_name "Isoform212790_13";
chr3	Mandalorion	exon	73546037	73547374	.	-	.	transcript_id "Isoform212790_13"; gene_id "Isoform212790_13.gene"; gene_name "Isoform212790_13";
chr3	Mandalorion	CDS	73547253	73547374	.	-	.	transcript_id "Isoform212790_13"; gene_id "Isoform212790_13.gene"; gene_name "Isoform212790_13";
chr3	Mandalorion	stop_codon	73547250	73547252	.	-	.	transcript_id "Isoform212790_13"; gene_id "Isoform212790_13.gene"; gene_name "Isoform212790_13";
chr3	Mandalorion	exon	73555970	73556136	.	-	.	transcript_id "Isoform212790_13"; gene_id "Isoform212790_13.gene"; gene_name "Isoform212790_13";
chr3	Mandalorion	CDS	73555970	73556136	.	-	.	transcript_id "Isoform212790_13"; gene_id "Isoform212790_13.gene"; gene_name "Isoform212790_13";
chr3	Mandalorion	exon	73607905	73609432	.	-	.	transcript_id "Isoform212790_13"; gene_id "Isoform212790_13.gene"; gene_name "Isoform212790_13";
chr3	Mandalorion	start_codon	73609422	73609424	.	-	.	transcript_id "Isoform212790_13"; gene_id "Isoform212790_13.gene"; gene_name "Isoform212790_13";
chr3	Mandalorion	CDS	73607905	73609424	.	-	.	transcript_id "Isoform212790_13"; gene_id "Isoform212790_13.gene"; gene_name "Isoform212790_13";
chr3	Mandalorion	exon	73615468	73615575	.	-	.	transcript_id "Isoform212790_13"; gene_id "Isoform212790_13.gene"; gene_name "Isoform212790_13";
chr3	Mandalorion	transcript	75423796	75464092	.	-	.	transcript_id "Isoform212812_87"; gene_id "Isoform212812_87.gene"; gene_name "Isoform212812_87";
chr3	Mandalorion	exon	75423796	75424908	.	-	.	transcript_id "Isoform212812_87"; gene_id "Isoform212812_87.gene"; gene_name "Isoform212812_87";
chr3	Mandalorion	CDS	75424830	75424908	.	-	.	transcript_id "Isoform212812_87"; gene_id "Isoform212812_87.gene"; gene_name "Isoform212812_87";
chr3	Mandalorion	stop_codon	75424827	75424829	.	-	.	transcript_id "Isoform212812_87"; gene_id "Isoform212812_87.gene"; gene_name "Isoform212812_87";
chr3	Mandalorion	exon	75428009	75428091	.	-	.	transcript_id "Isoform212812_87"; gene_id "Isoform212812_87.gene"; gene_name "Isoform212812_87";
chr3	Mandalorion	CDS	75428009	75428091	.	-	.	transcript_id "Isoform212812_87"; gene_id "Isoform212812_87.gene"; gene_name "Isoform212812_87";
chr3	Mandalorion	exon	75428338	75428416	.	-	.	transcript_id "Isoform212812_87"; gene_id "Isoform212812_87.gene"; gene_name "Isoform212812_87";
chr3	Mandalorion	CDS	75428338	75428416	.	-	.	transcript_id "Isoform212812_87"; gene_id "Isoform212812_87.gene"; gene_name "Isoform212812_87";
chr3	Mandalorion	exon	75434895	75435021	.	-	.	transcript_id "Isoform212812_87"; gene_id "Isoform212812_87.gene"; gene_name "Isoform212812_87";
chr3	Mandalorion	CDS	75434895	75435021	.	-	.	transcript_id "Isoform212812_87"; gene_id "Isoform212812_87.gene"; gene_name "Isoform212812_87";
chr3	Mandalorion	exon	75436117	75436234	.	-	.	transcript_id "Isoform212812_87"; gene_id "Isoform212812_87.gene"; gene_name "Isoform212812_87";
chr3	Mandalorion	CDS	75436117	75436234	.	-	.	transcript_id "Isoform212812_87"; gene_id "Isoform212812_87.gene"; gene_name "Isoform212812_87";
chr3	Mandalorion	exon	75440848	75440901	.	-	.	transcript_id "Isoform212812_87"; gene_id "Isoform212812_87.gene"; gene_name "Isoform212812_87";
chr3	Mandalorion	CDS	75440848	75440901	.	-	.	transcript_id "Isoform212812_87"; gene_id "Isoform212812_87.gene"; gene_name "Isoform212812_87";
chr3	Mandalorion	exon	75448467	75448685	.	-	.	transcript_id "Isoform212812_87"; gene_id "Isoform212812_87.gene"; gene_name "Isoform212812_87";
chr3	Mandalorion	start_codon	75448548	75448550	.	-	.	transcript_id "Isoform212812_87"; gene_id "Isoform212812_87.gene"; gene_name "Isoform212812_87";
chr3	Mandalorion	CDS	75448467	75448550	.	-	.	transcript_id "Isoform212812_87"; gene_id "Isoform212812_87.gene"; gene_name "Isoform212812_87";
chr3	Mandalorion	exon	75464029	75464092	.	-	.	transcript_id "Isoform212812_87"; gene_id "Isoform212812_87.gene"; gene_name "Isoform212812_87";
chr3	Mandalorion	transcript	75423845	75464116	.	-	.	transcript_id "Isoform212814_21"; gene_id "Isoform212814_21.gene"; gene_name "Isoform212814_21";
chr3	Mandalorion	exon	75423845	75424908	.	-	.	transcript_id "Isoform212814_21"; gene_id "Isoform212814_21.gene"; gene_name "Isoform212814_21";
chr3	Mandalorion	CDS	75424830	75424908	.	-	.	transcript_id "Isoform212814_21"; gene_id "Isoform212814_21.gene"; gene_name "Isoform212814_21";
chr3	Mandalorion	stop_codon	75424827	75424829	.	-	.	transcript_id "Isoform212814_21"; gene_id "Isoform212814_21.gene"; gene_name "Isoform212814_21";
chr3	Mandalorion	exon	75428009	75428091	.	-	.	transcript_id "Isoform212814_21"; gene_id "Isoform212814_21.gene"; gene_name "Isoform212814_21";
chr3	Mandalorion	CDS	75428009	75428091	.	-	.	transcript_id "Isoform212814_21"; gene_id "Isoform212814_21.gene"; gene_name "Isoform212814_21";
chr3	Mandalorion	exon	75428338	75428416	.	-	.	transcript_id "Isoform212814_21"; gene_id "Isoform212814_21.gene"; gene_name "Isoform212814_21";
chr3	Mandalorion	CDS	75428338	75428416	.	-	.	transcript_id "Isoform212814_21"; gene_id "Isoform212814_21.gene"; gene_name "Isoform212814_21";
chr3	Mandalorion	exon	75434895	75435021	.	-	.	transcript_id "Isoform212814_21"; gene_id "Isoform212814_21.gene"; gene_name "Isoform212814_21";
chr3	Mandalorion	CDS	75434895	75435021	.	-	.	transcript_id "Isoform212814_21"; gene_id "Isoform212814_21.gene"; gene_name "Isoform212814_21";
chr3	Mandalorion	exon	75436117	75436234	.	-	.	transcript_id "Isoform212814_21"; gene_id "Isoform212814_21.gene"; gene_name "Isoform212814_21";
chr3	Mandalorion	CDS	75436117	75436234	.	-	.	transcript_id "Isoform212814_21"; gene_id "Isoform212814_21.gene"; gene_name "Isoform212814_21";
chr3	Mandalorion	exon	75440848	75440901	.	-	.	transcript_id "Isoform212814_21"; gene_id "Isoform212814_21.gene"; gene_name "Isoform212814_21";
chr3	Mandalorion	CDS	75440848	75440901	.	-	.	transcript_id "Isoform212814_21"; gene_id "Isoform212814_21.gene"; gene_name "Isoform212814_21";
chr3	Mandalorion	exon	75448467	75448685	.	-	.	transcript_id "Isoform212814_21"; gene_id "Isoform212814_21.gene"; gene_name "Isoform212814_21";
chr3	Mandalorion	start_codon	75448548	75448550	.	-	.	transcript_id "Isoform212814_21"; gene_id "Isoform212814_21.gene"; gene_name "Isoform212814_21";
chr3	Mandalorion	CDS	75448467	75448550	.	-	.	transcript_id "Isoform212814_21"; gene_id "Isoform212814_21.gene"; gene_name "Isoform212814_21";
chr3	Mandalorion	exon	75464029	75464116	.	-	.	transcript_id "Isoform212814_21"; gene_id "Isoform212814_21.gene"; gene_name "Isoform212814_21";
chr3	Mandalorion	transcript	75424280	75464116	.	-	.	transcript_id "Isoform212818_164"; gene_id "Isoform212818_164.gene"; gene_name "Isoform212818_164";
chr3	Mandalorion	exon	75424280	75424908	.	-	.	transcript_id "Isoform212818_164"; gene_id "Isoform212818_164.gene"; gene_name "Isoform212818_164";
chr3	Mandalorion	CDS	75424830	75424908	.	-	.	transcript_id "Isoform212818_164"; gene_id "Isoform212818_164.gene"; gene_name "Isoform212818_164";
chr3	Mandalorion	stop_codon	75424827	75424829	.	-	.	transcript_id "Isoform212818_164"; gene_id "Isoform212818_164.gene"; gene_name "Isoform212818_164";
chr3	Mandalorion	exon	75428009	75428091	.	-	.	transcript_id "Isoform212818_164"; gene_id "Isoform212818_164.gene"; gene_name "Isoform212818_164";
chr3	Mandalorion	CDS	75428009	75428091	.	-	.	transcript_id "Isoform212818_164"; gene_id "Isoform212818_164.gene"; gene_name "Isoform212818_164";
chr3	Mandalorion	exon	75428338	75428416	.	-	.	transcript_id "Isoform212818_164"; gene_id "Isoform212818_164.gene"; gene_name "Isoform212818_164";
chr3	Mandalorion	CDS	75428338	75428416	.	-	.	transcript_id "Isoform212818_164"; gene_id "Isoform212818_164.gene"; gene_name "Isoform212818_164";
chr3	Mandalorion	exon	75434895	75435021	.	-	.	transcript_id "Isoform212818_164"; gene_id "Isoform212818_164.gene"; gene_name "Isoform212818_164";
chr3	Mandalorion	CDS	75434895	75435021	.	-	.	transcript_id "Isoform212818_164"; gene_id "Isoform212818_164.gene"; gene_name "Isoform212818_164";
chr3	Mandalorion	exon	75436117	75436234	.	-	.	transcript_id "Isoform212818_164"; gene_id "Isoform212818_164.gene"; gene_name "Isoform212818_164";
chr3	Mandalorion	CDS	75436117	75436234	.	-	.	transcript_id "Isoform212818_164"; gene_id "Isoform212818_164.gene"; gene_name "Isoform212818_164";
chr3	Mandalorion	exon	75440848	75440901	.	-	.	transcript_id "Isoform212818_164"; gene_id "Isoform212818_164.gene"; gene_name "Isoform212818_164";
chr3	Mandalorion	CDS	75440848	75440901	.	-	.	transcript_id "Isoform212818_164"; gene_id "Isoform212818_164.gene"; gene_name "Isoform212818_164";
chr3	Mandalorion	exon	75448467	75448685	.	-	.	transcript_id "Isoform212818_164"; gene_id "Isoform212818_164.gene"; gene_name "Isoform212818_164";
chr3	Mandalorion	start_codon	75448548	75448550	.	-	.	transcript_id "Isoform212818_164"; gene_id "Isoform212818_164.gene"; gene_name "Isoform212818_164";
chr3	Mandalorion	CDS	75448467	75448550	.	-	.	transcript_id "Isoform212818_164"; gene_id "Isoform212818_164.gene"; gene_name "Isoform212818_164";
chr3	Mandalorion	exon	75464029	75464116	.	-	.	transcript_id "Isoform212818_164"; gene_id "Isoform212818_164.gene"; gene_name "Isoform212818_164";
chr3	Mandalorion	transcript	75424280	75464159	.	-	.	transcript_id "Isoform212819_22"; gene_id "Isoform212819_22.gene"; gene_name "Isoform212819_22";
chr3	Mandalorion	exon	75424280	75424908	.	-	.	transcript_id "Isoform212819_22"; gene_id "Isoform212819_22.gene"; gene_name "Isoform212819_22";
chr3	Mandalorion	CDS	75424830	75424908	.	-	.	transcript_id "Isoform212819_22"; gene_id "Isoform212819_22.gene"; gene_name "Isoform212819_22";
chr3	Mandalorion	stop_codon	75424827	75424829	.	-	.	transcript_id "Isoform212819_22"; gene_id "Isoform212819_22.gene"; gene_name "Isoform212819_22";
chr3	Mandalorion	exon	75428009	75428091	.	-	.	transcript_id "Isoform212819_22"; gene_id "Isoform212819_22.gene"; gene_name "Isoform212819_22";
chr3	Mandalorion	CDS	75428009	75428091	.	-	.	transcript_id "Isoform212819_22"; gene_id "Isoform212819_22.gene"; gene_name "Isoform212819_22";
chr3	Mandalorion	exon	75428338	75428416	.	-	.	transcript_id "Isoform212819_22"; gene_id "Isoform212819_22.gene"; gene_name "Isoform212819_22";
chr3	Mandalorion	CDS	75428338	75428416	.	-	.	transcript_id "Isoform212819_22"; gene_id "Isoform212819_22.gene"; gene_name "Isoform212819_22";
chr3	Mandalorion	exon	75434895	75435021	.	-	.	transcript_id "Isoform212819_22"; gene_id "Isoform212819_22.gene"; gene_name "Isoform212819_22";
chr3	Mandalorion	CDS	75434895	75435021	.	-	.	transcript_id "Isoform212819_22"; gene_id "Isoform212819_22.gene"; gene_name "Isoform212819_22";
chr3	Mandalorion	exon	75436117	75436234	.	-	.	transcript_id "Isoform212819_22"; gene_id "Isoform212819_22.gene"; gene_name "Isoform212819_22";
chr3	Mandalorion	CDS	75436117	75436234	.	-	.	transcript_id "Isoform212819_22"; gene_id "Isoform212819_22.gene"; gene_name "Isoform212819_22";
chr3	Mandalorion	exon	75440848	75440901	.	-	.	transcript_id "Isoform212819_22"; gene_id "Isoform212819_22.gene"; gene_name "Isoform212819_22";
chr3	Mandalorion	CDS	75440848	75440901	.	-	.	transcript_id "Isoform212819_22"; gene_id "Isoform212819_22.gene"; gene_name "Isoform212819_22";
chr3	Mandalorion	exon	75448467	75448685	.	-	.	transcript_id "Isoform212819_22"; gene_id "Isoform212819_22.gene"; gene_name "Isoform212819_22";
chr3	Mandalorion	start_codon	75448548	75448550	.	-	.	transcript_id "Isoform212819_22"; gene_id "Isoform212819_22.gene"; gene_name "Isoform212819_22";
chr3	Mandalorion	CDS	75448467	75448550	.	-	.	transcript_id "Isoform212819_22"; gene_id "Isoform212819_22.gene"; gene_name "Isoform212819_22";
chr3	Mandalorion	exon	75464029	75464159	.	-	.	transcript_id "Isoform212819_22"; gene_id "Isoform212819_22.gene"; gene_name "Isoform212819_22";
chr3	Mandalorion	transcript	75424428	75464114	.	-	.	transcript_id "Isoform212820_803"; gene_id "Isoform212820_803.gene"; gene_name "Isoform212820_803";
chr3	Mandalorion	exon	75424428	75424908	.	-	.	transcript_id "Isoform212820_803"; gene_id "Isoform212820_803.gene"; gene_name "Isoform212820_803";
chr3	Mandalorion	CDS	75424830	75424908	.	-	.	transcript_id "Isoform212820_803"; gene_id "Isoform212820_803.gene"; gene_name "Isoform212820_803";
chr3	Mandalorion	stop_codon	75424827	75424829	.	-	.	transcript_id "Isoform212820_803"; gene_id "Isoform212820_803.gene"; gene_name "Isoform212820_803";
chr3	Mandalorion	exon	75428009	75428091	.	-	.	transcript_id "Isoform212820_803"; gene_id "Isoform212820_803.gene"; gene_name "Isoform212820_803";
chr3	Mandalorion	CDS	75428009	75428091	.	-	.	transcript_id "Isoform212820_803"; gene_id "Isoform212820_803.gene"; gene_name "Isoform212820_803";
chr3	Mandalorion	exon	75428338	75428416	.	-	.	transcript_id "Isoform212820_803"; gene_id "Isoform212820_803.gene"; gene_name "Isoform212820_803";
chr3	Mandalorion	CDS	75428338	75428416	.	-	.	transcript_id "Isoform212820_803"; gene_id "Isoform212820_803.gene"; gene_name "Isoform212820_803";
chr3	Mandalorion	exon	75434895	75435021	.	-	.	transcript_id "Isoform212820_803"; gene_id "Isoform212820_803.gene"; gene_name "Isoform212820_803";
chr3	Mandalorion	CDS	75434895	75435021	.	-	.	transcript_id "Isoform212820_803"; gene_id "Isoform212820_803.gene"; gene_name "Isoform212820_803";
chr3	Mandalorion	exon	75436117	75436234	.	-	.	transcript_id "Isoform212820_803"; gene_id "Isoform212820_803.gene"; gene_name "Isoform212820_803";
chr3	Mandalorion	CDS	75436117	75436234	.	-	.	transcript_id "Isoform212820_803"; gene_id "Isoform212820_803.gene"; gene_name "Isoform212820_803";
chr3	Mandalorion	exon	75440848	75440901	.	-	.	transcript_id "Isoform212820_803"; gene_id "Isoform212820_803.gene"; gene_name "Isoform212820_803";
chr3	Mandalorion	CDS	75440848	75440901	.	-	.	transcript_id "Isoform212820_803"; gene_id "Isoform212820_803.gene"; gene_name "Isoform212820_803";
chr3	Mandalorion	exon	75448467	75448685	.	-	.	transcript_id "Isoform212820_803"; gene_id "Isoform212820_803.gene"; gene_name "Isoform212820_803";
chr3	Mandalorion	start_codon	75448548	75448550	.	-	.	transcript_id "Isoform212820_803"; gene_id "Isoform212820_803.gene"; gene_name "Isoform212820_803";
chr3	Mandalorion	CDS	75448467	75448550	.	-	.	transcript_id "Isoform212820_803"; gene_id "Isoform212820_803.gene"; gene_name "Isoform212820_803";
chr3	Mandalorion	exon	75464029	75464114	.	-	.	transcript_id "Isoform212820_803"; gene_id "Isoform212820_803.gene"; gene_name "Isoform212820_803";
chr3	Mandalorion	transcript	75424428	75464161	.	-	.	transcript_id "Isoform212821_82"; gene_id "Isoform212821_82.gene"; gene_name "Isoform212821_82";
chr3	Mandalorion	exon	75424428	75424908	.	-	.	transcript_id "Isoform212821_82"; gene_id "Isoform212821_82.gene"; gene_name "Isoform212821_82";
chr3	Mandalorion	CDS	75424830	75424908	.	-	.	transcript_id "Isoform212821_82"; gene_id "Isoform212821_82.gene"; gene_name "Isoform212821_82";
chr3	Mandalorion	stop_codon	75424827	75424829	.	-	.	transcript_id "Isoform212821_82"; gene_id "Isoform212821_82.gene"; gene_name "Isoform212821_82";
chr3	Mandalorion	exon	75428009	75428091	.	-	.	transcript_id "Isoform212821_82"; gene_id "Isoform212821_82.gene"; gene_name "Isoform212821_82";
chr3	Mandalorion	CDS	75428009	75428091	.	-	.	transcript_id "Isoform212821_82"; gene_id "Isoform212821_82.gene"; gene_name "Isoform212821_82";
chr3	Mandalorion	exon	75428338	75428416	.	-	.	transcript_id "Isoform212821_82"; gene_id "Isoform212821_82.gene"; gene_name "Isoform212821_82";
chr3	Mandalorion	CDS	75428338	75428416	.	-	.	transcript_id "Isoform212821_82"; gene_id "Isoform212821_82.gene"; gene_name "Isoform212821_82";
chr3	Mandalorion	exon	75434895	75435021	.	-	.	transcript_id "Isoform212821_82"; gene_id "Isoform212821_82.gene"; gene_name "Isoform212821_82";
chr3	Mandalorion	CDS	75434895	75435021	.	-	.	transcript_id "Isoform212821_82"; gene_id "Isoform212821_82.gene"; gene_name "Isoform212821_82";
chr3	Mandalorion	exon	75436117	75436234	.	-	.	transcript_id "Isoform212821_82"; gene_id "Isoform212821_82.gene"; gene_name "Isoform212821_82";
chr3	Mandalorion	CDS	75436117	75436234	.	-	.	transcript_id "Isoform212821_82"; gene_id "Isoform212821_82.gene"; gene_name "Isoform212821_82";
chr3	Mandalorion	exon	75440848	75440901	.	-	.	transcript_id "Isoform212821_82"; gene_id "Isoform212821_82.gene"; gene_name "Isoform212821_82";
chr3	Mandalorion	CDS	75440848	75440901	.	-	.	transcript_id "Isoform212821_82"; gene_id "Isoform212821_82.gene"; gene_name "Isoform212821_82";
chr3	Mandalorion	exon	75448467	75448685	.	-	.	transcript_id "Isoform212821_82"; gene_id "Isoform212821_82.gene"; gene_name "Isoform212821_82";
chr3	Mandalorion	start_codon	75448548	75448550	.	-	.	transcript_id "Isoform212821_82"; gene_id "Isoform212821_82.gene"; gene_name "Isoform212821_82";
chr3	Mandalorion	CDS	75448467	75448550	.	-	.	transcript_id "Isoform212821_82"; gene_id "Isoform212821_82.gene"; gene_name "Isoform212821_82";
chr3	Mandalorion	exon	75464029	75464161	.	-	.	transcript_id "Isoform212821_82"; gene_id "Isoform212821_82.gene"; gene_name "Isoform212821_82";
chr3	Mandalorion	transcript	75464852	75548303	.	+	.	transcript_id "Isoform212833_4"; gene_id "Isoform212833_4.gene"; gene_name "Isoform212833_4";
chr3	Mandalorion	exon	75464852	75464949	.	+	.	transcript_id "Isoform212833_4"; gene_id "Isoform212833_4.gene"; gene_name "Isoform212833_4";
chr3	Mandalorion	exon	75520387	75520654	.	+	.	transcript_id "Isoform212833_4"; gene_id "Isoform212833_4.gene"; gene_name "Isoform212833_4";
chr3	Mandalorion	start_codon	75520405	75520407	.	+	.	transcript_id "Isoform212833_4"; gene_id "Isoform212833_4.gene"; gene_name "Isoform212833_4";
chr3	Mandalorion	CDS	75520405	75520654	.	+	.	transcript_id "Isoform212833_4"; gene_id "Isoform212833_4.gene"; gene_name "Isoform212833_4";
chr3	Mandalorion	exon	75521761	75521991	.	+	.	transcript_id "Isoform212833_4"; gene_id "Isoform212833_4.gene"; gene_name "Isoform212833_4";
chr3	Mandalorion	CDS	75521761	75521991	.	+	.	transcript_id "Isoform212833_4"; gene_id "Isoform212833_4.gene"; gene_name "Isoform212833_4";
chr3	Mandalorion	exon	75523875	75524069	.	+	.	transcript_id "Isoform212833_4"; gene_id "Isoform212833_4.gene"; gene_name "Isoform212833_4";
chr3	Mandalorion	CDS	75523875	75524069	.	+	.	transcript_id "Isoform212833_4"; gene_id "Isoform212833_4.gene"; gene_name "Isoform212833_4";
chr3	Mandalorion	exon	75526426	75526630	.	+	.	transcript_id "Isoform212833_4"; gene_id "Isoform212833_4.gene"; gene_name "Isoform212833_4";
chr3	Mandalorion	CDS	75526426	75526630	.	+	.	transcript_id "Isoform212833_4"; gene_id "Isoform212833_4.gene"; gene_name "Isoform212833_4";
chr3	Mandalorion	exon	75531166	75531263	.	+	.	transcript_id "Isoform212833_4"; gene_id "Isoform212833_4.gene"; gene_name "Isoform212833_4";
chr3	Mandalorion	CDS	75531166	75531263	.	+	.	transcript_id "Isoform212833_4"; gene_id "Isoform212833_4.gene"; gene_name "Isoform212833_4";
chr3	Mandalorion	exon	75545225	75545311	.	+	.	transcript_id "Isoform212833_4"; gene_id "Isoform212833_4.gene"; gene_name "Isoform212833_4";
chr3	Mandalorion	CDS	75545225	75545311	.	+	.	transcript_id "Isoform212833_4"; gene_id "Isoform212833_4.gene"; gene_name "Isoform212833_4";
chr3	Mandalorion	exon	75547556	75547645	.	+	.	transcript_id "Isoform212833_4"; gene_id "Isoform212833_4.gene"; gene_name "Isoform212833_4";
chr3	Mandalorion	CDS	75547556	75547645	.	+	.	transcript_id "Isoform212833_4"; gene_id "Isoform212833_4.gene"; gene_name "Isoform212833_4";
chr3	Mandalorion	exon	75547982	75548303	.	+	.	transcript_id "Isoform212833_4"; gene_id "Isoform212833_4.gene"; gene_name "Isoform212833_4";
chr3	Mandalorion	CDS	75547982	75548055	.	+	.	transcript_id "Isoform212833_4"; gene_id "Isoform212833_4.gene"; gene_name "Isoform212833_4";
chr3	Mandalorion	stop_codon	75548056	75548058	.	+	.	transcript_id "Isoform212833_4"; gene_id "Isoform212833_4.gene"; gene_name "Isoform212833_4";
chr3	Mandalorion	transcript	75817180	75864227	.	-	.	transcript_id "Isoform212843_24"; gene_id "Isoform212843_24.gene"; gene_name "Isoform212843_24";
chr3	Mandalorion	exon	75817180	75817365	.	-	.	transcript_id "Isoform212843_24"; gene_id "Isoform212843_24.gene"; gene_name "Isoform212843_24";
chr3	Mandalorion	CDS	75817277	75817365	.	-	.	transcript_id "Isoform212843_24"; gene_id "Isoform212843_24.gene"; gene_name "Isoform212843_24";
chr3	Mandalorion	stop_codon	75817274	75817276	.	-	.	transcript_id "Isoform212843_24"; gene_id "Isoform212843_24.gene"; gene_name "Isoform212843_24";
chr3	Mandalorion	exon	75818882	75818956	.	-	.	transcript_id "Isoform212843_24"; gene_id "Isoform212843_24.gene"; gene_name "Isoform212843_24";
chr3	Mandalorion	CDS	75818882	75818956	.	-	.	transcript_id "Isoform212843_24"; gene_id "Isoform212843_24.gene"; gene_name "Isoform212843_24";
chr3	Mandalorion	exon	75863419	75864227	.	-	.	transcript_id "Isoform212843_24"; gene_id "Isoform212843_24.gene"; gene_name "Isoform212843_24";
chr3	Mandalorion	start_codon	75863591	75863593	.	-	.	transcript_id "Isoform212843_24"; gene_id "Isoform212843_24.gene"; gene_name "Isoform212843_24";
chr3	Mandalorion	CDS	75863419	75863593	.	-	.	transcript_id "Isoform212843_24"; gene_id "Isoform212843_24.gene"; gene_name "Isoform212843_24";
chr3	Mandalorion	transcript	75817180	75864227	.	-	.	transcript_id "Isoform212848_4"; gene_id "Isoform212848_4.gene"; gene_name "Isoform212848_4";
chr3	Mandalorion	exon	75817180	75818956	.	-	.	transcript_id "Isoform212848_4"; gene_id "Isoform212848_4.gene"; gene_name "Isoform212848_4";
chr3	Mandalorion	exon	75863419	75864227	.	-	.	transcript_id "Isoform212848_4"; gene_id "Isoform212848_4.gene"; gene_name "Isoform212848_4";
chr3	Mandalorion	transcript	75853338	75864227	.	-	.	transcript_id "Isoform212853_10"; gene_id "Isoform212853_10.gene"; gene_name "Isoform212853_10";
chr3	Mandalorion	exon	75853338	75854787	.	-	.	transcript_id "Isoform212853_10"; gene_id "Isoform212853_10.gene"; gene_name "Isoform212853_10";
chr3	Mandalorion	start_codon	75854357	75854359	.	-	.	transcript_id "Isoform212853_10"; gene_id "Isoform212853_10.gene"; gene_name "Isoform212853_10";
chr3	Mandalorion	CDS	75853997	75854359	.	-	.	transcript_id "Isoform212853_10"; gene_id "Isoform212853_10.gene"; gene_name "Isoform212853_10";
chr3	Mandalorion	stop_codon	75853994	75853996	.	-	.	transcript_id "Isoform212853_10"; gene_id "Isoform212853_10.gene"; gene_name "Isoform212853_10";
chr3	Mandalorion	exon	75863419	75864227	.	-	.	transcript_id "Isoform212853_10"; gene_id "Isoform212853_10.gene"; gene_name "Isoform212853_10";
chr3	Mandalorion	transcript	75783494	75863943	.	-	.	transcript_id "Isoform212860_4"; gene_id "Isoform212860_4.gene"; gene_name "Isoform212860_4";
chr3	Mandalorion	exon	75783494	75785484	.	-	.	transcript_id "Isoform212860_4"; gene_id "Isoform212860_4.gene"; gene_name "Isoform212860_4";
chr3	Mandalorion	CDS	75785341	75785484	.	-	.	transcript_id "Isoform212860_4"; gene_id "Isoform212860_4.gene"; gene_name "Isoform212860_4";
chr3	Mandalorion	stop_codon	75785338	75785340	.	-	.	transcript_id "Isoform212860_4"; gene_id "Isoform212860_4.gene"; gene_name "Isoform212860_4";
chr3	Mandalorion	exon	75785953	75786024	.	-	.	transcript_id "Isoform212860_4"; gene_id "Isoform212860_4.gene"; gene_name "Isoform212860_4";
chr3	Mandalorion	CDS	75785953	75786024	.	-	.	transcript_id "Isoform212860_4"; gene_id "Isoform212860_4.gene"; gene_name "Isoform212860_4";
chr3	Mandalorion	exon	75793582	75793650	.	-	.	transcript_id "Isoform212860_4"; gene_id "Isoform212860_4.gene"; gene_name "Isoform212860_4";
chr3	Mandalorion	CDS	75793582	75793650	.	-	.	transcript_id "Isoform212860_4"; gene_id "Isoform212860_4.gene"; gene_name "Isoform212860_4";
chr3	Mandalorion	exon	75793980	75794147	.	-	.	transcript_id "Isoform212860_4"; gene_id "Isoform212860_4.gene"; gene_name "Isoform212860_4";
chr3	Mandalorion	CDS	75793980	75794147	.	-	.	transcript_id "Isoform212860_4"; gene_id "Isoform212860_4.gene"; gene_name "Isoform212860_4";
chr3	Mandalorion	exon	75797829	75797938	.	-	.	transcript_id "Isoform212860_4"; gene_id "Isoform212860_4.gene"; gene_name "Isoform212860_4";
chr3	Mandalorion	CDS	75797829	75797938	.	-	.	transcript_id "Isoform212860_4"; gene_id "Isoform212860_4.gene"; gene_name "Isoform212860_4";
chr3	Mandalorion	exon	75799196	75799278	.	-	.	transcript_id "Isoform212860_4"; gene_id "Isoform212860_4.gene"; gene_name "Isoform212860_4";
chr3	Mandalorion	CDS	75799196	75799278	.	-	.	transcript_id "Isoform212860_4"; gene_id "Isoform212860_4.gene"; gene_name "Isoform212860_4";
chr3	Mandalorion	exon	75800090	75800343	.	-	.	transcript_id "Isoform212860_4"; gene_id "Isoform212860_4.gene"; gene_name "Isoform212860_4";
chr3	Mandalorion	CDS	75800090	75800343	.	-	.	transcript_id "Isoform212860_4"; gene_id "Isoform212860_4.gene"; gene_name "Isoform212860_4";
chr3	Mandalorion	exon	75802142	75802444	.	-	.	transcript_id "Isoform212860_4"; gene_id "Isoform212860_4.gene"; gene_name "Isoform212860_4";
chr3	Mandalorion	CDS	75802142	75802444	.	-	.	transcript_id "Isoform212860_4"; gene_id "Isoform212860_4.gene"; gene_name "Isoform212860_4";
chr3	Mandalorion	exon	75805278	75805439	.	-	.	transcript_id "Isoform212860_4"; gene_id "Isoform212860_4.gene"; gene_name "Isoform212860_4";
chr3	Mandalorion	CDS	75805278	75805439	.	-	.	transcript_id "Isoform212860_4"; gene_id "Isoform212860_4.gene"; gene_name "Isoform212860_4";
chr3	Mandalorion	exon	75810554	75810636	.	-	.	transcript_id "Isoform212860_4"; gene_id "Isoform212860_4.gene"; gene_name "Isoform212860_4";
chr3	Mandalorion	CDS	75810554	75810636	.	-	.	transcript_id "Isoform212860_4"; gene_id "Isoform212860_4.gene"; gene_name "Isoform212860_4";
chr3	Mandalorion	exon	75813706	75813856	.	-	.	transcript_id "Isoform212860_4"; gene_id "Isoform212860_4.gene"; gene_name "Isoform212860_4";
chr3	Mandalorion	CDS	75813706	75813856	.	-	.	transcript_id "Isoform212860_4"; gene_id "Isoform212860_4.gene"; gene_name "Isoform212860_4";
chr3	Mandalorion	exon	75815437	75815490	.	-	.	transcript_id "Isoform212860_4"; gene_id "Isoform212860_4.gene"; gene_name "Isoform212860_4";
chr3	Mandalorion	CDS	75815437	75815490	.	-	.	transcript_id "Isoform212860_4"; gene_id "Isoform212860_4.gene"; gene_name "Isoform212860_4";
chr3	Mandalorion	exon	75817316	75817365	.	-	.	transcript_id "Isoform212860_4"; gene_id "Isoform212860_4.gene"; gene_name "Isoform212860_4";
chr3	Mandalorion	CDS	75817316	75817365	.	-	.	transcript_id "Isoform212860_4"; gene_id "Isoform212860_4.gene"; gene_name "Isoform212860_4";
chr3	Mandalorion	exon	75818882	75818956	.	-	.	transcript_id "Isoform212860_4"; gene_id "Isoform212860_4.gene"; gene_name "Isoform212860_4";
chr3	Mandalorion	CDS	75818882	75818956	.	-	.	transcript_id "Isoform212860_4"; gene_id "Isoform212860_4.gene"; gene_name "Isoform212860_4";
chr3	Mandalorion	exon	75863419	75863943	.	-	.	transcript_id "Isoform212860_4"; gene_id "Isoform212860_4.gene"; gene_name "Isoform212860_4";
chr3	Mandalorion	start_codon	75863603	75863605	.	-	.	transcript_id "Isoform212860_4"; gene_id "Isoform212860_4.gene"; gene_name "Isoform212860_4";
chr3	Mandalorion	CDS	75863419	75863605	.	-	.	transcript_id "Isoform212860_4"; gene_id "Isoform212860_4.gene"; gene_name "Isoform212860_4";
chr3	Mandalorion	transcript	75783692	75863911	.	-	.	transcript_id "Isoform212864_6"; gene_id "Isoform212864_6.gene"; gene_name "Isoform212864_6";
chr3	Mandalorion	exon	75783692	75785484	.	-	.	transcript_id "Isoform212864_6"; gene_id "Isoform212864_6.gene"; gene_name "Isoform212864_6";
chr3	Mandalorion	CDS	75785341	75785484	.	-	.	transcript_id "Isoform212864_6"; gene_id "Isoform212864_6.gene"; gene_name "Isoform212864_6";
chr3	Mandalorion	stop_codon	75785338	75785340	.	-	.	transcript_id "Isoform212864_6"; gene_id "Isoform212864_6.gene"; gene_name "Isoform212864_6";
chr3	Mandalorion	exon	75785953	75786024	.	-	.	transcript_id "Isoform212864_6"; gene_id "Isoform212864_6.gene"; gene_name "Isoform212864_6";
chr3	Mandalorion	CDS	75785953	75786024	.	-	.	transcript_id "Isoform212864_6"; gene_id "Isoform212864_6.gene"; gene_name "Isoform212864_6";
chr3	Mandalorion	exon	75793582	75793650	.	-	.	transcript_id "Isoform212864_6"; gene_id "Isoform212864_6.gene"; gene_name "Isoform212864_6";
chr3	Mandalorion	CDS	75793582	75793650	.	-	.	transcript_id "Isoform212864_6"; gene_id "Isoform212864_6.gene"; gene_name "Isoform212864_6";
chr3	Mandalorion	exon	75793980	75794147	.	-	.	transcript_id "Isoform212864_6"; gene_id "Isoform212864_6.gene"; gene_name "Isoform212864_6";
chr3	Mandalorion	CDS	75793980	75794147	.	-	.	transcript_id "Isoform212864_6"; gene_id "Isoform212864_6.gene"; gene_name "Isoform212864_6";
chr3	Mandalorion	exon	75797829	75797938	.	-	.	transcript_id "Isoform212864_6"; gene_id "Isoform212864_6.gene"; gene_name "Isoform212864_6";
chr3	Mandalorion	CDS	75797829	75797938	.	-	.	transcript_id "Isoform212864_6"; gene_id "Isoform212864_6.gene"; gene_name "Isoform212864_6";
chr3	Mandalorion	exon	75799196	75799278	.	-	.	transcript_id "Isoform212864_6"; gene_id "Isoform212864_6.gene"; gene_name "Isoform212864_6";
chr3	Mandalorion	CDS	75799196	75799278	.	-	.	transcript_id "Isoform212864_6"; gene_id "Isoform212864_6.gene"; gene_name "Isoform212864_6";
chr3	Mandalorion	exon	75800090	75800343	.	-	.	transcript_id "Isoform212864_6"; gene_id "Isoform212864_6.gene"; gene_name "Isoform212864_6";
chr3	Mandalorion	CDS	75800090	75800343	.	-	.	transcript_id "Isoform212864_6"; gene_id "Isoform212864_6.gene"; gene_name "Isoform212864_6";
chr3	Mandalorion	exon	75802142	75802444	.	-	.	transcript_id "Isoform212864_6"; gene_id "Isoform212864_6.gene"; gene_name "Isoform212864_6";
chr3	Mandalorion	CDS	75802142	75802444	.	-	.	transcript_id "Isoform212864_6"; gene_id "Isoform212864_6.gene"; gene_name "Isoform212864_6";
chr3	Mandalorion	exon	75805278	75805439	.	-	.	transcript_id "Isoform212864_6"; gene_id "Isoform212864_6.gene"; gene_name "Isoform212864_6";
chr3	Mandalorion	CDS	75805278	75805439	.	-	.	transcript_id "Isoform212864_6"; gene_id "Isoform212864_6.gene"; gene_name "Isoform212864_6";
chr3	Mandalorion	exon	75810554	75810636	.	-	.	transcript_id "Isoform212864_6"; gene_id "Isoform212864_6.gene"; gene_name "Isoform212864_6";
chr3	Mandalorion	CDS	75810554	75810636	.	-	.	transcript_id "Isoform212864_6"; gene_id "Isoform212864_6.gene"; gene_name "Isoform212864_6";
chr3	Mandalorion	exon	75813706	75813856	.	-	.	transcript_id "Isoform212864_6"; gene_id "Isoform212864_6.gene"; gene_name "Isoform212864_6";
chr3	Mandalorion	CDS	75813706	75813856	.	-	.	transcript_id "Isoform212864_6"; gene_id "Isoform212864_6.gene"; gene_name "Isoform212864_6";
chr3	Mandalorion	exon	75815437	75815490	.	-	.	transcript_id "Isoform212864_6"; gene_id "Isoform212864_6.gene"; gene_name "Isoform212864_6";
chr3	Mandalorion	CDS	75815437	75815490	.	-	.	transcript_id "Isoform212864_6"; gene_id "Isoform212864_6.gene"; gene_name "Isoform212864_6";
chr3	Mandalorion	exon	75817316	75817365	.	-	.	transcript_id "Isoform212864_6"; gene_id "Isoform212864_6.gene"; gene_name "Isoform212864_6";
chr3	Mandalorion	CDS	75817316	75817365	.	-	.	transcript_id "Isoform212864_6"; gene_id "Isoform212864_6.gene"; gene_name "Isoform212864_6";
chr3	Mandalorion	exon	75818882	75818956	.	-	.	transcript_id "Isoform212864_6"; gene_id "Isoform212864_6.gene"; gene_name "Isoform212864_6";
chr3	Mandalorion	CDS	75818882	75818956	.	-	.	transcript_id "Isoform212864_6"; gene_id "Isoform212864_6.gene"; gene_name "Isoform212864_6";
chr3	Mandalorion	exon	75863419	75863911	.	-	.	transcript_id "Isoform212864_6"; gene_id "Isoform212864_6.gene"; gene_name "Isoform212864_6";
chr3	Mandalorion	start_codon	75863603	75863605	.	-	.	transcript_id "Isoform212864_6"; gene_id "Isoform212864_6.gene"; gene_name "Isoform212864_6";
chr3	Mandalorion	CDS	75863419	75863605	.	-	.	transcript_id "Isoform212864_6"; gene_id "Isoform212864_6.gene"; gene_name "Isoform212864_6";
chr3	Mandalorion	transcript	75783793	75864227	.	-	.	transcript_id "Isoform212865_7"; gene_id "Isoform212865_7.gene"; gene_name "Isoform212865_7";
chr3	Mandalorion	exon	75783793	75785484	.	-	.	transcript_id "Isoform212865_7"; gene_id "Isoform212865_7.gene"; gene_name "Isoform212865_7";
chr3	Mandalorion	CDS	75785341	75785484	.	-	.	transcript_id "Isoform212865_7"; gene_id "Isoform212865_7.gene"; gene_name "Isoform212865_7";
chr3	Mandalorion	stop_codon	75785338	75785340	.	-	.	transcript_id "Isoform212865_7"; gene_id "Isoform212865_7.gene"; gene_name "Isoform212865_7";
chr3	Mandalorion	exon	75785953	75786024	.	-	.	transcript_id "Isoform212865_7"; gene_id "Isoform212865_7.gene"; gene_name "Isoform212865_7";
chr3	Mandalorion	CDS	75785953	75786024	.	-	.	transcript_id "Isoform212865_7"; gene_id "Isoform212865_7.gene"; gene_name "Isoform212865_7";
chr3	Mandalorion	exon	75793582	75793650	.	-	.	transcript_id "Isoform212865_7"; gene_id "Isoform212865_7.gene"; gene_name "Isoform212865_7";
chr3	Mandalorion	CDS	75793582	75793650	.	-	.	transcript_id "Isoform212865_7"; gene_id "Isoform212865_7.gene"; gene_name "Isoform212865_7";
chr3	Mandalorion	exon	75793980	75794147	.	-	.	transcript_id "Isoform212865_7"; gene_id "Isoform212865_7.gene"; gene_name "Isoform212865_7";
chr3	Mandalorion	CDS	75793980	75794147	.	-	.	transcript_id "Isoform212865_7"; gene_id "Isoform212865_7.gene"; gene_name "Isoform212865_7";
chr3	Mandalorion	exon	75797829	75797938	.	-	.	transcript_id "Isoform212865_7"; gene_id "Isoform212865_7.gene"; gene_name "Isoform212865_7";
chr3	Mandalorion	CDS	75797829	75797938	.	-	.	transcript_id "Isoform212865_7"; gene_id "Isoform212865_7.gene"; gene_name "Isoform212865_7";
chr3	Mandalorion	exon	75799196	75799278	.	-	.	transcript_id "Isoform212865_7"; gene_id "Isoform212865_7.gene"; gene_name "Isoform212865_7";
chr3	Mandalorion	CDS	75799196	75799278	.	-	.	transcript_id "Isoform212865_7"; gene_id "Isoform212865_7.gene"; gene_name "Isoform212865_7";
chr3	Mandalorion	exon	75800090	75800343	.	-	.	transcript_id "Isoform212865_7"; gene_id "Isoform212865_7.gene"; gene_name "Isoform212865_7";
chr3	Mandalorion	CDS	75800090	75800343	.	-	.	transcript_id "Isoform212865_7"; gene_id "Isoform212865_7.gene"; gene_name "Isoform212865_7";
chr3	Mandalorion	exon	75802142	75802444	.	-	.	transcript_id "Isoform212865_7"; gene_id "Isoform212865_7.gene"; gene_name "Isoform212865_7";
chr3	Mandalorion	CDS	75802142	75802444	.	-	.	transcript_id "Isoform212865_7"; gene_id "Isoform212865_7.gene"; gene_name "Isoform212865_7";
chr3	Mandalorion	exon	75805278	75805439	.	-	.	transcript_id "Isoform212865_7"; gene_id "Isoform212865_7.gene"; gene_name "Isoform212865_7";
chr3	Mandalorion	CDS	75805278	75805439	.	-	.	transcript_id "Isoform212865_7"; gene_id "Isoform212865_7.gene"; gene_name "Isoform212865_7";
chr3	Mandalorion	exon	75810554	75810636	.	-	.	transcript_id "Isoform212865_7"; gene_id "Isoform212865_7.gene"; gene_name "Isoform212865_7";
chr3	Mandalorion	CDS	75810554	75810636	.	-	.	transcript_id "Isoform212865_7"; gene_id "Isoform212865_7.gene"; gene_name "Isoform212865_7";
chr3	Mandalorion	exon	75813706	75813856	.	-	.	transcript_id "Isoform212865_7"; gene_id "Isoform212865_7.gene"; gene_name "Isoform212865_7";
chr3	Mandalorion	CDS	75813706	75813856	.	-	.	transcript_id "Isoform212865_7"; gene_id "Isoform212865_7.gene"; gene_name "Isoform212865_7";
chr3	Mandalorion	exon	75815437	75815490	.	-	.	transcript_id "Isoform212865_7"; gene_id "Isoform212865_7.gene"; gene_name "Isoform212865_7";
chr3	Mandalorion	CDS	75815437	75815490	.	-	.	transcript_id "Isoform212865_7"; gene_id "Isoform212865_7.gene"; gene_name "Isoform212865_7";
chr3	Mandalorion	exon	75817316	75817365	.	-	.	transcript_id "Isoform212865_7"; gene_id "Isoform212865_7.gene"; gene_name "Isoform212865_7";
chr3	Mandalorion	CDS	75817316	75817365	.	-	.	transcript_id "Isoform212865_7"; gene_id "Isoform212865_7.gene"; gene_name "Isoform212865_7";
chr3	Mandalorion	exon	75818882	75818956	.	-	.	transcript_id "Isoform212865_7"; gene_id "Isoform212865_7.gene"; gene_name "Isoform212865_7";
chr3	Mandalorion	CDS	75818882	75818956	.	-	.	transcript_id "Isoform212865_7"; gene_id "Isoform212865_7.gene"; gene_name "Isoform212865_7";
chr3	Mandalorion	exon	75863419	75864227	.	-	.	transcript_id "Isoform212865_7"; gene_id "Isoform212865_7.gene"; gene_name "Isoform212865_7";
chr3	Mandalorion	start_codon	75863603	75863605	.	-	.	transcript_id "Isoform212865_7"; gene_id "Isoform212865_7.gene"; gene_name "Isoform212865_7";
chr3	Mandalorion	CDS	75863419	75863605	.	-	.	transcript_id "Isoform212865_7"; gene_id "Isoform212865_7.gene"; gene_name "Isoform212865_7";
chr3	Mandalorion	transcript	75783793	75863963	.	-	.	transcript_id "Isoform212868_7"; gene_id "Isoform212868_7.gene"; gene_name "Isoform212868_7";
chr3	Mandalorion	exon	75783793	75785484	.	-	.	transcript_id "Isoform212868_7"; gene_id "Isoform212868_7.gene"; gene_name "Isoform212868_7";
chr3	Mandalorion	CDS	75785341	75785484	.	-	.	transcript_id "Isoform212868_7"; gene_id "Isoform212868_7.gene"; gene_name "Isoform212868_7";
chr3	Mandalorion	stop_codon	75785338	75785340	.	-	.	transcript_id "Isoform212868_7"; gene_id "Isoform212868_7.gene"; gene_name "Isoform212868_7";
chr3	Mandalorion	exon	75785953	75786024	.	-	.	transcript_id "Isoform212868_7"; gene_id "Isoform212868_7.gene"; gene_name "Isoform212868_7";
chr3	Mandalorion	CDS	75785953	75786024	.	-	.	transcript_id "Isoform212868_7"; gene_id "Isoform212868_7.gene"; gene_name "Isoform212868_7";
chr3	Mandalorion	exon	75793582	75793650	.	-	.	transcript_id "Isoform212868_7"; gene_id "Isoform212868_7.gene"; gene_name "Isoform212868_7";
chr3	Mandalorion	CDS	75793582	75793650	.	-	.	transcript_id "Isoform212868_7"; gene_id "Isoform212868_7.gene"; gene_name "Isoform212868_7";
chr3	Mandalorion	exon	75793980	75794147	.	-	.	transcript_id "Isoform212868_7"; gene_id "Isoform212868_7.gene"; gene_name "Isoform212868_7";
chr3	Mandalorion	CDS	75793980	75794147	.	-	.	transcript_id "Isoform212868_7"; gene_id "Isoform212868_7.gene"; gene_name "Isoform212868_7";
chr3	Mandalorion	exon	75797829	75797938	.	-	.	transcript_id "Isoform212868_7"; gene_id "Isoform212868_7.gene"; gene_name "Isoform212868_7";
chr3	Mandalorion	CDS	75797829	75797938	.	-	.	transcript_id "Isoform212868_7"; gene_id "Isoform212868_7.gene"; gene_name "Isoform212868_7";
chr3	Mandalorion	exon	75799196	75799278	.	-	.	transcript_id "Isoform212868_7"; gene_id "Isoform212868_7.gene"; gene_name "Isoform212868_7";
chr3	Mandalorion	CDS	75799196	75799278	.	-	.	transcript_id "Isoform212868_7"; gene_id "Isoform212868_7.gene"; gene_name "Isoform212868_7";
chr3	Mandalorion	exon	75800090	75800343	.	-	.	transcript_id "Isoform212868_7"; gene_id "Isoform212868_7.gene"; gene_name "Isoform212868_7";
chr3	Mandalorion	CDS	75800090	75800343	.	-	.	transcript_id "Isoform212868_7"; gene_id "Isoform212868_7.gene"; gene_name "Isoform212868_7";
chr3	Mandalorion	exon	75802142	75802444	.	-	.	transcript_id "Isoform212868_7"; gene_id "Isoform212868_7.gene"; gene_name "Isoform212868_7";
chr3	Mandalorion	CDS	75802142	75802444	.	-	.	transcript_id "Isoform212868_7"; gene_id "Isoform212868_7.gene"; gene_name "Isoform212868_7";
chr3	Mandalorion	exon	75805278	75805439	.	-	.	transcript_id "Isoform212868_7"; gene_id "Isoform212868_7.gene"; gene_name "Isoform212868_7";
chr3	Mandalorion	CDS	75805278	75805439	.	-	.	transcript_id "Isoform212868_7"; gene_id "Isoform212868_7.gene"; gene_name "Isoform212868_7";
chr3	Mandalorion	exon	75810554	75810636	.	-	.	transcript_id "Isoform212868_7"; gene_id "Isoform212868_7.gene"; gene_name "Isoform212868_7";
chr3	Mandalorion	CDS	75810554	75810636	.	-	.	transcript_id "Isoform212868_7"; gene_id "Isoform212868_7.gene"; gene_name "Isoform212868_7";
chr3	Mandalorion	exon	75813706	75813856	.	-	.	transcript_id "Isoform212868_7"; gene_id "Isoform212868_7.gene"; gene_name "Isoform212868_7";
chr3	Mandalorion	CDS	75813706	75813856	.	-	.	transcript_id "Isoform212868_7"; gene_id "Isoform212868_7.gene"; gene_name "Isoform212868_7";
chr3	Mandalorion	exon	75815437	75815490	.	-	.	transcript_id "Isoform212868_7"; gene_id "Isoform212868_7.gene"; gene_name "Isoform212868_7";
chr3	Mandalorion	CDS	75815437	75815490	.	-	.	transcript_id "Isoform212868_7"; gene_id "Isoform212868_7.gene"; gene_name "Isoform212868_7";
chr3	Mandalorion	exon	75817316	75817365	.	-	.	transcript_id "Isoform212868_7"; gene_id "Isoform212868_7.gene"; gene_name "Isoform212868_7";
chr3	Mandalorion	CDS	75817316	75817365	.	-	.	transcript_id "Isoform212868_7"; gene_id "Isoform212868_7.gene"; gene_name "Isoform212868_7";
chr3	Mandalorion	exon	75818882	75818956	.	-	.	transcript_id "Isoform212868_7"; gene_id "Isoform212868_7.gene"; gene_name "Isoform212868_7";
chr3	Mandalorion	CDS	75818882	75818956	.	-	.	transcript_id "Isoform212868_7"; gene_id "Isoform212868_7.gene"; gene_name "Isoform212868_7";
chr3	Mandalorion	exon	75863419	75863963	.	-	.	transcript_id "Isoform212868_7"; gene_id "Isoform212868_7.gene"; gene_name "Isoform212868_7";
chr3	Mandalorion	start_codon	75863603	75863605	.	-	.	transcript_id "Isoform212868_7"; gene_id "Isoform212868_7.gene"; gene_name "Isoform212868_7";
chr3	Mandalorion	CDS	75863419	75863605	.	-	.	transcript_id "Isoform212868_7"; gene_id "Isoform212868_7.gene"; gene_name "Isoform212868_7";
chr3	Mandalorion	transcript	75783494	75864227	.	-	.	transcript_id "Isoform212876_6"; gene_id "Isoform212876_6.gene"; gene_name "Isoform212876_6";
chr3	Mandalorion	exon	75783494	75785484	.	-	.	transcript_id "Isoform212876_6"; gene_id "Isoform212876_6.gene"; gene_name "Isoform212876_6";
chr3	Mandalorion	CDS	75785341	75785484	.	-	.	transcript_id "Isoform212876_6"; gene_id "Isoform212876_6.gene"; gene_name "Isoform212876_6";
chr3	Mandalorion	stop_codon	75785338	75785340	.	-	.	transcript_id "Isoform212876_6"; gene_id "Isoform212876_6.gene"; gene_name "Isoform212876_6";
chr3	Mandalorion	exon	75785953	75786024	.	-	.	transcript_id "Isoform212876_6"; gene_id "Isoform212876_6.gene"; gene_name "Isoform212876_6";
chr3	Mandalorion	CDS	75785953	75786024	.	-	.	transcript_id "Isoform212876_6"; gene_id "Isoform212876_6.gene"; gene_name "Isoform212876_6";
chr3	Mandalorion	exon	75793582	75793650	.	-	.	transcript_id "Isoform212876_6"; gene_id "Isoform212876_6.gene"; gene_name "Isoform212876_6";
chr3	Mandalorion	CDS	75793582	75793650	.	-	.	transcript_id "Isoform212876_6"; gene_id "Isoform212876_6.gene"; gene_name "Isoform212876_6";
chr3	Mandalorion	exon	75793980	75794147	.	-	.	transcript_id "Isoform212876_6"; gene_id "Isoform212876_6.gene"; gene_name "Isoform212876_6";
chr3	Mandalorion	CDS	75793980	75794147	.	-	.	transcript_id "Isoform212876_6"; gene_id "Isoform212876_6.gene"; gene_name "Isoform212876_6";
chr3	Mandalorion	exon	75797829	75797938	.	-	.	transcript_id "Isoform212876_6"; gene_id "Isoform212876_6.gene"; gene_name "Isoform212876_6";
chr3	Mandalorion	CDS	75797829	75797938	.	-	.	transcript_id "Isoform212876_6"; gene_id "Isoform212876_6.gene"; gene_name "Isoform212876_6";
chr3	Mandalorion	exon	75799196	75799278	.	-	.	transcript_id "Isoform212876_6"; gene_id "Isoform212876_6.gene"; gene_name "Isoform212876_6";
chr3	Mandalorion	CDS	75799196	75799278	.	-	.	transcript_id "Isoform212876_6"; gene_id "Isoform212876_6.gene"; gene_name "Isoform212876_6";
chr3	Mandalorion	exon	75800090	75800343	.	-	.	transcript_id "Isoform212876_6"; gene_id "Isoform212876_6.gene"; gene_name "Isoform212876_6";
chr3	Mandalorion	CDS	75800090	75800343	.	-	.	transcript_id "Isoform212876_6"; gene_id "Isoform212876_6.gene"; gene_name "Isoform212876_6";
chr3	Mandalorion	exon	75802142	75802444	.	-	.	transcript_id "Isoform212876_6"; gene_id "Isoform212876_6.gene"; gene_name "Isoform212876_6";
chr3	Mandalorion	CDS	75802142	75802444	.	-	.	transcript_id "Isoform212876_6"; gene_id "Isoform212876_6.gene"; gene_name "Isoform212876_6";
chr3	Mandalorion	exon	75805278	75805439	.	-	.	transcript_id "Isoform212876_6"; gene_id "Isoform212876_6.gene"; gene_name "Isoform212876_6";
chr3	Mandalorion	CDS	75805278	75805439	.	-	.	transcript_id "Isoform212876_6"; gene_id "Isoform212876_6.gene"; gene_name "Isoform212876_6";
chr3	Mandalorion	exon	75809708	75809791	.	-	.	transcript_id "Isoform212876_6"; gene_id "Isoform212876_6.gene"; gene_name "Isoform212876_6";
chr3	Mandalorion	CDS	75809708	75809791	.	-	.	transcript_id "Isoform212876_6"; gene_id "Isoform212876_6.gene"; gene_name "Isoform212876_6";
chr3	Mandalorion	exon	75810554	75810636	.	-	.	transcript_id "Isoform212876_6"; gene_id "Isoform212876_6.gene"; gene_name "Isoform212876_6";
chr3	Mandalorion	CDS	75810554	75810636	.	-	.	transcript_id "Isoform212876_6"; gene_id "Isoform212876_6.gene"; gene_name "Isoform212876_6";
chr3	Mandalorion	exon	75813706	75813856	.	-	.	transcript_id "Isoform212876_6"; gene_id "Isoform212876_6.gene"; gene_name "Isoform212876_6";
chr3	Mandalorion	CDS	75813706	75813856	.	-	.	transcript_id "Isoform212876_6"; gene_id "Isoform212876_6.gene"; gene_name "Isoform212876_6";
chr3	Mandalorion	exon	75815437	75815490	.	-	.	transcript_id "Isoform212876_6"; gene_id "Isoform212876_6.gene"; gene_name "Isoform212876_6";
chr3	Mandalorion	CDS	75815437	75815490	.	-	.	transcript_id "Isoform212876_6"; gene_id "Isoform212876_6.gene"; gene_name "Isoform212876_6";
chr3	Mandalorion	exon	75817316	75817365	.	-	.	transcript_id "Isoform212876_6"; gene_id "Isoform212876_6.gene"; gene_name "Isoform212876_6";
chr3	Mandalorion	CDS	75817316	75817365	.	-	.	transcript_id "Isoform212876_6"; gene_id "Isoform212876_6.gene"; gene_name "Isoform212876_6";
chr3	Mandalorion	exon	75818882	75818956	.	-	.	transcript_id "Isoform212876_6"; gene_id "Isoform212876_6.gene"; gene_name "Isoform212876_6";
chr3	Mandalorion	CDS	75818882	75818956	.	-	.	transcript_id "Isoform212876_6"; gene_id "Isoform212876_6.gene"; gene_name "Isoform212876_6";
chr3	Mandalorion	exon	75863419	75864227	.	-	.	transcript_id "Isoform212876_6"; gene_id "Isoform212876_6.gene"; gene_name "Isoform212876_6";
chr3	Mandalorion	start_codon	75863603	75863605	.	-	.	transcript_id "Isoform212876_6"; gene_id "Isoform212876_6.gene"; gene_name "Isoform212876_6";
chr3	Mandalorion	CDS	75863419	75863605	.	-	.	transcript_id "Isoform212876_6"; gene_id "Isoform212876_6.gene"; gene_name "Isoform212876_6";
chr3	Mandalorion	transcript	75783494	75863940	.	-	.	transcript_id "Isoform212877_8"; gene_id "Isoform212877_8.gene"; gene_name "Isoform212877_8";
chr3	Mandalorion	exon	75783494	75785484	.	-	.	transcript_id "Isoform212877_8"; gene_id "Isoform212877_8.gene"; gene_name "Isoform212877_8";
chr3	Mandalorion	CDS	75785341	75785484	.	-	.	transcript_id "Isoform212877_8"; gene_id "Isoform212877_8.gene"; gene_name "Isoform212877_8";
chr3	Mandalorion	stop_codon	75785338	75785340	.	-	.	transcript_id "Isoform212877_8"; gene_id "Isoform212877_8.gene"; gene_name "Isoform212877_8";
chr3	Mandalorion	exon	75785953	75786024	.	-	.	transcript_id "Isoform212877_8"; gene_id "Isoform212877_8.gene"; gene_name "Isoform212877_8";
chr3	Mandalorion	CDS	75785953	75786024	.	-	.	transcript_id "Isoform212877_8"; gene_id "Isoform212877_8.gene"; gene_name "Isoform212877_8";
chr3	Mandalorion	exon	75793582	75793650	.	-	.	transcript_id "Isoform212877_8"; gene_id "Isoform212877_8.gene"; gene_name "Isoform212877_8";
chr3	Mandalorion	CDS	75793582	75793650	.	-	.	transcript_id "Isoform212877_8"; gene_id "Isoform212877_8.gene"; gene_name "Isoform212877_8";
chr3	Mandalorion	exon	75793980	75794147	.	-	.	transcript_id "Isoform212877_8"; gene_id "Isoform212877_8.gene"; gene_name "Isoform212877_8";
chr3	Mandalorion	CDS	75793980	75794147	.	-	.	transcript_id "Isoform212877_8"; gene_id "Isoform212877_8.gene"; gene_name "Isoform212877_8";
chr3	Mandalorion	exon	75797829	75797938	.	-	.	transcript_id "Isoform212877_8"; gene_id "Isoform212877_8.gene"; gene_name "Isoform212877_8";
chr3	Mandalorion	CDS	75797829	75797938	.	-	.	transcript_id "Isoform212877_8"; gene_id "Isoform212877_8.gene"; gene_name "Isoform212877_8";
chr3	Mandalorion	exon	75799196	75799278	.	-	.	transcript_id "Isoform212877_8"; gene_id "Isoform212877_8.gene"; gene_name "Isoform212877_8";
chr3	Mandalorion	CDS	75799196	75799278	.	-	.	transcript_id "Isoform212877_8"; gene_id "Isoform212877_8.gene"; gene_name "Isoform212877_8";
chr3	Mandalorion	exon	75800090	75800343	.	-	.	transcript_id "Isoform212877_8"; gene_id "Isoform212877_8.gene"; gene_name "Isoform212877_8";
chr3	Mandalorion	CDS	75800090	75800343	.	-	.	transcript_id "Isoform212877_8"; gene_id "Isoform212877_8.gene"; gene_name "Isoform212877_8";
chr3	Mandalorion	exon	75802142	75802444	.	-	.	transcript_id "Isoform212877_8"; gene_id "Isoform212877_8.gene"; gene_name "Isoform212877_8";
chr3	Mandalorion	CDS	75802142	75802444	.	-	.	transcript_id "Isoform212877_8"; gene_id "Isoform212877_8.gene"; gene_name "Isoform212877_8";
chr3	Mandalorion	exon	75805278	75805439	.	-	.	transcript_id "Isoform212877_8"; gene_id "Isoform212877_8.gene"; gene_name "Isoform212877_8";
chr3	Mandalorion	CDS	75805278	75805439	.	-	.	transcript_id "Isoform212877_8"; gene_id "Isoform212877_8.gene"; gene_name "Isoform212877_8";
chr3	Mandalorion	exon	75809708	75809791	.	-	.	transcript_id "Isoform212877_8"; gene_id "Isoform212877_8.gene"; gene_name "Isoform212877_8";
chr3	Mandalorion	CDS	75809708	75809791	.	-	.	transcript_id "Isoform212877_8"; gene_id "Isoform212877_8.gene"; gene_name "Isoform212877_8";
chr3	Mandalorion	exon	75810554	75810636	.	-	.	transcript_id "Isoform212877_8"; gene_id "Isoform212877_8.gene"; gene_name "Isoform212877_8";
chr3	Mandalorion	CDS	75810554	75810636	.	-	.	transcript_id "Isoform212877_8"; gene_id "Isoform212877_8.gene"; gene_name "Isoform212877_8";
chr3	Mandalorion	exon	75813706	75813856	.	-	.	transcript_id "Isoform212877_8"; gene_id "Isoform212877_8.gene"; gene_name "Isoform212877_8";
chr3	Mandalorion	CDS	75813706	75813856	.	-	.	transcript_id "Isoform212877_8"; gene_id "Isoform212877_8.gene"; gene_name "Isoform212877_8";
chr3	Mandalorion	exon	75815437	75815490	.	-	.	transcript_id "Isoform212877_8"; gene_id "Isoform212877_8.gene"; gene_name "Isoform212877_8";
chr3	Mandalorion	CDS	75815437	75815490	.	-	.	transcript_id "Isoform212877_8"; gene_id "Isoform212877_8.gene"; gene_name "Isoform212877_8";
chr3	Mandalorion	exon	75817316	75817365	.	-	.	transcript_id "Isoform212877_8"; gene_id "Isoform212877_8.gene"; gene_name "Isoform212877_8";
chr3	Mandalorion	CDS	75817316	75817365	.	-	.	transcript_id "Isoform212877_8"; gene_id "Isoform212877_8.gene"; gene_name "Isoform212877_8";
chr3	Mandalorion	exon	75818882	75818956	.	-	.	transcript_id "Isoform212877_8"; gene_id "Isoform212877_8.gene"; gene_name "Isoform212877_8";
chr3	Mandalorion	CDS	75818882	75818956	.	-	.	transcript_id "Isoform212877_8"; gene_id "Isoform212877_8.gene"; gene_name "Isoform212877_8";
chr3	Mandalorion	exon	75863419	75863940	.	-	.	transcript_id "Isoform212877_8"; gene_id "Isoform212877_8.gene"; gene_name "Isoform212877_8";
chr3	Mandalorion	start_codon	75863603	75863605	.	-	.	transcript_id "Isoform212877_8"; gene_id "Isoform212877_8.gene"; gene_name "Isoform212877_8";
chr3	Mandalorion	CDS	75863419	75863605	.	-	.	transcript_id "Isoform212877_8"; gene_id "Isoform212877_8.gene"; gene_name "Isoform212877_8";
chr3	Mandalorion	transcript	75783692	75863963	.	-	.	transcript_id "Isoform212878_23"; gene_id "Isoform212878_23.gene"; gene_name "Isoform212878_23";
chr3	Mandalorion	exon	75783692	75785484	.	-	.	transcript_id "Isoform212878_23"; gene_id "Isoform212878_23.gene"; gene_name "Isoform212878_23";
chr3	Mandalorion	CDS	75785341	75785484	.	-	.	transcript_id "Isoform212878_23"; gene_id "Isoform212878_23.gene"; gene_name "Isoform212878_23";
chr3	Mandalorion	stop_codon	75785338	75785340	.	-	.	transcript_id "Isoform212878_23"; gene_id "Isoform212878_23.gene"; gene_name "Isoform212878_23";
chr3	Mandalorion	exon	75785953	75786024	.	-	.	transcript_id "Isoform212878_23"; gene_id "Isoform212878_23.gene"; gene_name "Isoform212878_23";
chr3	Mandalorion	CDS	75785953	75786024	.	-	.	transcript_id "Isoform212878_23"; gene_id "Isoform212878_23.gene"; gene_name "Isoform212878_23";
chr3	Mandalorion	exon	75793582	75793650	.	-	.	transcript_id "Isoform212878_23"; gene_id "Isoform212878_23.gene"; gene_name "Isoform212878_23";
chr3	Mandalorion	CDS	75793582	75793650	.	-	.	transcript_id "Isoform212878_23"; gene_id "Isoform212878_23.gene"; gene_name "Isoform212878_23";
chr3	Mandalorion	exon	75793980	75794147	.	-	.	transcript_id "Isoform212878_23"; gene_id "Isoform212878_23.gene"; gene_name "Isoform212878_23";
chr3	Mandalorion	CDS	75793980	75794147	.	-	.	transcript_id "Isoform212878_23"; gene_id "Isoform212878_23.gene"; gene_name "Isoform212878_23";
chr3	Mandalorion	exon	75797829	75797938	.	-	.	transcript_id "Isoform212878_23"; gene_id "Isoform212878_23.gene"; gene_name "Isoform212878_23";
chr3	Mandalorion	CDS	75797829	75797938	.	-	.	transcript_id "Isoform212878_23"; gene_id "Isoform212878_23.gene"; gene_name "Isoform212878_23";
chr3	Mandalorion	exon	75799196	75799278	.	-	.	transcript_id "Isoform212878_23"; gene_id "Isoform212878_23.gene"; gene_name "Isoform212878_23";
chr3	Mandalorion	CDS	75799196	75799278	.	-	.	transcript_id "Isoform212878_23"; gene_id "Isoform212878_23.gene"; gene_name "Isoform212878_23";
chr3	Mandalorion	exon	75800090	75800343	.	-	.	transcript_id "Isoform212878_23"; gene_id "Isoform212878_23.gene"; gene_name "Isoform212878_23";
chr3	Mandalorion	CDS	75800090	75800343	.	-	.	transcript_id "Isoform212878_23"; gene_id "Isoform212878_23.gene"; gene_name "Isoform212878_23";
chr3	Mandalorion	exon	75802142	75802444	.	-	.	transcript_id "Isoform212878_23"; gene_id "Isoform212878_23.gene"; gene_name "Isoform212878_23";
chr3	Mandalorion	CDS	75802142	75802444	.	-	.	transcript_id "Isoform212878_23"; gene_id "Isoform212878_23.gene"; gene_name "Isoform212878_23";
chr3	Mandalorion	exon	75805278	75805439	.	-	.	transcript_id "Isoform212878_23"; gene_id "Isoform212878_23.gene"; gene_name "Isoform212878_23";
chr3	Mandalorion	CDS	75805278	75805439	.	-	.	transcript_id "Isoform212878_23"; gene_id "Isoform212878_23.gene"; gene_name "Isoform212878_23";
chr3	Mandalorion	exon	75809708	75809791	.	-	.	transcript_id "Isoform212878_23"; gene_id "Isoform212878_23.gene"; gene_name "Isoform212878_23";
chr3	Mandalorion	CDS	75809708	75809791	.	-	.	transcript_id "Isoform212878_23"; gene_id "Isoform212878_23.gene"; gene_name "Isoform212878_23";
chr3	Mandalorion	exon	75810554	75810636	.	-	.	transcript_id "Isoform212878_23"; gene_id "Isoform212878_23.gene"; gene_name "Isoform212878_23";
chr3	Mandalorion	CDS	75810554	75810636	.	-	.	transcript_id "Isoform212878_23"; gene_id "Isoform212878_23.gene"; gene_name "Isoform212878_23";
chr3	Mandalorion	exon	75813706	75813856	.	-	.	transcript_id "Isoform212878_23"; gene_id "Isoform212878_23.gene"; gene_name "Isoform212878_23";
chr3	Mandalorion	CDS	75813706	75813856	.	-	.	transcript_id "Isoform212878_23"; gene_id "Isoform212878_23.gene"; gene_name "Isoform212878_23";
chr3	Mandalorion	exon	75815437	75815490	.	-	.	transcript_id "Isoform212878_23"; gene_id "Isoform212878_23.gene"; gene_name "Isoform212878_23";
chr3	Mandalorion	CDS	75815437	75815490	.	-	.	transcript_id "Isoform212878_23"; gene_id "Isoform212878_23.gene"; gene_name "Isoform212878_23";
chr3	Mandalorion	exon	75817316	75817365	.	-	.	transcript_id "Isoform212878_23"; gene_id "Isoform212878_23.gene"; gene_name "Isoform212878_23";
chr3	Mandalorion	CDS	75817316	75817365	.	-	.	transcript_id "Isoform212878_23"; gene_id "Isoform212878_23.gene"; gene_name "Isoform212878_23";
chr3	Mandalorion	exon	75818882	75818956	.	-	.	transcript_id "Isoform212878_23"; gene_id "Isoform212878_23.gene"; gene_name "Isoform212878_23";
chr3	Mandalorion	CDS	75818882	75818956	.	-	.	transcript_id "Isoform212878_23"; gene_id "Isoform212878_23.gene"; gene_name "Isoform212878_23";
chr3	Mandalorion	exon	75863419	75863963	.	-	.	transcript_id "Isoform212878_23"; gene_id "Isoform212878_23.gene"; gene_name "Isoform212878_23";
chr3	Mandalorion	start_codon	75863603	75863605	.	-	.	transcript_id "Isoform212878_23"; gene_id "Isoform212878_23.gene"; gene_name "Isoform212878_23";
chr3	Mandalorion	CDS	75863419	75863605	.	-	.	transcript_id "Isoform212878_23"; gene_id "Isoform212878_23.gene"; gene_name "Isoform212878_23";
chr3	Mandalorion	transcript	75783692	75864259	.	-	.	transcript_id "Isoform212879_11"; gene_id "Isoform212879_11.gene"; gene_name "Isoform212879_11";
chr3	Mandalorion	exon	75783692	75785484	.	-	.	transcript_id "Isoform212879_11"; gene_id "Isoform212879_11.gene"; gene_name "Isoform212879_11";
chr3	Mandalorion	CDS	75785341	75785484	.	-	.	transcript_id "Isoform212879_11"; gene_id "Isoform212879_11.gene"; gene_name "Isoform212879_11";
chr3	Mandalorion	stop_codon	75785338	75785340	.	-	.	transcript_id "Isoform212879_11"; gene_id "Isoform212879_11.gene"; gene_name "Isoform212879_11";
chr3	Mandalorion	exon	75785953	75786024	.	-	.	transcript_id "Isoform212879_11"; gene_id "Isoform212879_11.gene"; gene_name "Isoform212879_11";
chr3	Mandalorion	CDS	75785953	75786024	.	-	.	transcript_id "Isoform212879_11"; gene_id "Isoform212879_11.gene"; gene_name "Isoform212879_11";
chr3	Mandalorion	exon	75793582	75793650	.	-	.	transcript_id "Isoform212879_11"; gene_id "Isoform212879_11.gene"; gene_name "Isoform212879_11";
chr3	Mandalorion	CDS	75793582	75793650	.	-	.	transcript_id "Isoform212879_11"; gene_id "Isoform212879_11.gene"; gene_name "Isoform212879_11";
chr3	Mandalorion	exon	75793980	75794147	.	-	.	transcript_id "Isoform212879_11"; gene_id "Isoform212879_11.gene"; gene_name "Isoform212879_11";
chr3	Mandalorion	CDS	75793980	75794147	.	-	.	transcript_id "Isoform212879_11"; gene_id "Isoform212879_11.gene"; gene_name "Isoform212879_11";
chr3	Mandalorion	exon	75797829	75797938	.	-	.	transcript_id "Isoform212879_11"; gene_id "Isoform212879_11.gene"; gene_name "Isoform212879_11";
chr3	Mandalorion	CDS	75797829	75797938	.	-	.	transcript_id "Isoform212879_11"; gene_id "Isoform212879_11.gene"; gene_name "Isoform212879_11";
chr3	Mandalorion	exon	75799196	75799278	.	-	.	transcript_id "Isoform212879_11"; gene_id "Isoform212879_11.gene"; gene_name "Isoform212879_11";
chr3	Mandalorion	CDS	75799196	75799278	.	-	.	transcript_id "Isoform212879_11"; gene_id "Isoform212879_11.gene"; gene_name "Isoform212879_11";
chr3	Mandalorion	exon	75800090	75800343	.	-	.	transcript_id "Isoform212879_11"; gene_id "Isoform212879_11.gene"; gene_name "Isoform212879_11";
chr3	Mandalorion	CDS	75800090	75800343	.	-	.	transcript_id "Isoform212879_11"; gene_id "Isoform212879_11.gene"; gene_name "Isoform212879_11";
chr3	Mandalorion	exon	75802142	75802444	.	-	.	transcript_id "Isoform212879_11"; gene_id "Isoform212879_11.gene"; gene_name "Isoform212879_11";
chr3	Mandalorion	CDS	75802142	75802444	.	-	.	transcript_id "Isoform212879_11"; gene_id "Isoform212879_11.gene"; gene_name "Isoform212879_11";
chr3	Mandalorion	exon	75805278	75805439	.	-	.	transcript_id "Isoform212879_11"; gene_id "Isoform212879_11.gene"; gene_name "Isoform212879_11";
chr3	Mandalorion	CDS	75805278	75805439	.	-	.	transcript_id "Isoform212879_11"; gene_id "Isoform212879_11.gene"; gene_name "Isoform212879_11";
chr3	Mandalorion	exon	75809708	75809791	.	-	.	transcript_id "Isoform212879_11"; gene_id "Isoform212879_11.gene"; gene_name "Isoform212879_11";
chr3	Mandalorion	CDS	75809708	75809791	.	-	.	transcript_id "Isoform212879_11"; gene_id "Isoform212879_11.gene"; gene_name "Isoform212879_11";
chr3	Mandalorion	exon	75810554	75810636	.	-	.	transcript_id "Isoform212879_11"; gene_id "Isoform212879_11.gene"; gene_name "Isoform212879_11";
chr3	Mandalorion	CDS	75810554	75810636	.	-	.	transcript_id "Isoform212879_11"; gene_id "Isoform212879_11.gene"; gene_name "Isoform212879_11";
chr3	Mandalorion	exon	75813706	75813856	.	-	.	transcript_id "Isoform212879_11"; gene_id "Isoform212879_11.gene"; gene_name "Isoform212879_11";
chr3	Mandalorion	CDS	75813706	75813856	.	-	.	transcript_id "Isoform212879_11"; gene_id "Isoform212879_11.gene"; gene_name "Isoform212879_11";
chr3	Mandalorion	exon	75815437	75815490	.	-	.	transcript_id "Isoform212879_11"; gene_id "Isoform212879_11.gene"; gene_name "Isoform212879_11";
chr3	Mandalorion	CDS	75815437	75815490	.	-	.	transcript_id "Isoform212879_11"; gene_id "Isoform212879_11.gene"; gene_name "Isoform212879_11";
chr3	Mandalorion	exon	75817316	75817365	.	-	.	transcript_id "Isoform212879_11"; gene_id "Isoform212879_11.gene"; gene_name "Isoform212879_11";
chr3	Mandalorion	CDS	75817316	75817365	.	-	.	transcript_id "Isoform212879_11"; gene_id "Isoform212879_11.gene"; gene_name "Isoform212879_11";
chr3	Mandalorion	exon	75818882	75818956	.	-	.	transcript_id "Isoform212879_11"; gene_id "Isoform212879_11.gene"; gene_name "Isoform212879_11";
chr3	Mandalorion	CDS	75818882	75818956	.	-	.	transcript_id "Isoform212879_11"; gene_id "Isoform212879_11.gene"; gene_name "Isoform212879_11";
chr3	Mandalorion	exon	75863419	75864259	.	-	.	transcript_id "Isoform212879_11"; gene_id "Isoform212879_11.gene"; gene_name "Isoform212879_11";
chr3	Mandalorion	start_codon	75863603	75863605	.	-	.	transcript_id "Isoform212879_11"; gene_id "Isoform212879_11.gene"; gene_name "Isoform212879_11";
chr3	Mandalorion	CDS	75863419	75863605	.	-	.	transcript_id "Isoform212879_11"; gene_id "Isoform212879_11.gene"; gene_name "Isoform212879_11";
chr3	Mandalorion	transcript	75783793	75864227	.	-	.	transcript_id "Isoform212882_22"; gene_id "Isoform212882_22.gene"; gene_name "Isoform212882_22";
chr3	Mandalorion	exon	75783793	75785484	.	-	.	transcript_id "Isoform212882_22"; gene_id "Isoform212882_22.gene"; gene_name "Isoform212882_22";
chr3	Mandalorion	CDS	75785341	75785484	.	-	.	transcript_id "Isoform212882_22"; gene_id "Isoform212882_22.gene"; gene_name "Isoform212882_22";
chr3	Mandalorion	stop_codon	75785338	75785340	.	-	.	transcript_id "Isoform212882_22"; gene_id "Isoform212882_22.gene"; gene_name "Isoform212882_22";
chr3	Mandalorion	exon	75785953	75786024	.	-	.	transcript_id "Isoform212882_22"; gene_id "Isoform212882_22.gene"; gene_name "Isoform212882_22";
chr3	Mandalorion	CDS	75785953	75786024	.	-	.	transcript_id "Isoform212882_22"; gene_id "Isoform212882_22.gene"; gene_name "Isoform212882_22";
chr3	Mandalorion	exon	75793582	75793650	.	-	.	transcript_id "Isoform212882_22"; gene_id "Isoform212882_22.gene"; gene_name "Isoform212882_22";
chr3	Mandalorion	CDS	75793582	75793650	.	-	.	transcript_id "Isoform212882_22"; gene_id "Isoform212882_22.gene"; gene_name "Isoform212882_22";
chr3	Mandalorion	exon	75793980	75794147	.	-	.	transcript_id "Isoform212882_22"; gene_id "Isoform212882_22.gene"; gene_name "Isoform212882_22";
chr3	Mandalorion	CDS	75793980	75794147	.	-	.	transcript_id "Isoform212882_22"; gene_id "Isoform212882_22.gene"; gene_name "Isoform212882_22";
chr3	Mandalorion	exon	75797829	75797938	.	-	.	transcript_id "Isoform212882_22"; gene_id "Isoform212882_22.gene"; gene_name "Isoform212882_22";
chr3	Mandalorion	CDS	75797829	75797938	.	-	.	transcript_id "Isoform212882_22"; gene_id "Isoform212882_22.gene"; gene_name "Isoform212882_22";
chr3	Mandalorion	exon	75799196	75799278	.	-	.	transcript_id "Isoform212882_22"; gene_id "Isoform212882_22.gene"; gene_name "Isoform212882_22";
chr3	Mandalorion	CDS	75799196	75799278	.	-	.	transcript_id "Isoform212882_22"; gene_id "Isoform212882_22.gene"; gene_name "Isoform212882_22";
chr3	Mandalorion	exon	75800090	75800343	.	-	.	transcript_id "Isoform212882_22"; gene_id "Isoform212882_22.gene"; gene_name "Isoform212882_22";
chr3	Mandalorion	CDS	75800090	75800343	.	-	.	transcript_id "Isoform212882_22"; gene_id "Isoform212882_22.gene"; gene_name "Isoform212882_22";
chr3	Mandalorion	exon	75802142	75802444	.	-	.	transcript_id "Isoform212882_22"; gene_id "Isoform212882_22.gene"; gene_name "Isoform212882_22";
chr3	Mandalorion	CDS	75802142	75802444	.	-	.	transcript_id "Isoform212882_22"; gene_id "Isoform212882_22.gene"; gene_name "Isoform212882_22";
chr3	Mandalorion	exon	75805278	75805439	.	-	.	transcript_id "Isoform212882_22"; gene_id "Isoform212882_22.gene"; gene_name "Isoform212882_22";
chr3	Mandalorion	CDS	75805278	75805439	.	-	.	transcript_id "Isoform212882_22"; gene_id "Isoform212882_22.gene"; gene_name "Isoform212882_22";
chr3	Mandalorion	exon	75809708	75809791	.	-	.	transcript_id "Isoform212882_22"; gene_id "Isoform212882_22.gene"; gene_name "Isoform212882_22";
chr3	Mandalorion	CDS	75809708	75809791	.	-	.	transcript_id "Isoform212882_22"; gene_id "Isoform212882_22.gene"; gene_name "Isoform212882_22";
chr3	Mandalorion	exon	75810554	75810636	.	-	.	transcript_id "Isoform212882_22"; gene_id "Isoform212882_22.gene"; gene_name "Isoform212882_22";
chr3	Mandalorion	CDS	75810554	75810636	.	-	.	transcript_id "Isoform212882_22"; gene_id "Isoform212882_22.gene"; gene_name "Isoform212882_22";
chr3	Mandalorion	exon	75813706	75813856	.	-	.	transcript_id "Isoform212882_22"; gene_id "Isoform212882_22.gene"; gene_name "Isoform212882_22";
chr3	Mandalorion	CDS	75813706	75813856	.	-	.	transcript_id "Isoform212882_22"; gene_id "Isoform212882_22.gene"; gene_name "Isoform212882_22";
chr3	Mandalorion	exon	75815437	75815490	.	-	.	transcript_id "Isoform212882_22"; gene_id "Isoform212882_22.gene"; gene_name "Isoform212882_22";
chr3	Mandalorion	CDS	75815437	75815490	.	-	.	transcript_id "Isoform212882_22"; gene_id "Isoform212882_22.gene"; gene_name "Isoform212882_22";
chr3	Mandalorion	exon	75817316	75817365	.	-	.	transcript_id "Isoform212882_22"; gene_id "Isoform212882_22.gene"; gene_name "Isoform212882_22";
chr3	Mandalorion	CDS	75817316	75817365	.	-	.	transcript_id "Isoform212882_22"; gene_id "Isoform212882_22.gene"; gene_name "Isoform212882_22";
chr3	Mandalorion	exon	75818882	75818956	.	-	.	transcript_id "Isoform212882_22"; gene_id "Isoform212882_22.gene"; gene_name "Isoform212882_22";
chr3	Mandalorion	CDS	75818882	75818956	.	-	.	transcript_id "Isoform212882_22"; gene_id "Isoform212882_22.gene"; gene_name "Isoform212882_22";
chr3	Mandalorion	exon	75863419	75864227	.	-	.	transcript_id "Isoform212882_22"; gene_id "Isoform212882_22.gene"; gene_name "Isoform212882_22";
chr3	Mandalorion	start_codon	75863603	75863605	.	-	.	transcript_id "Isoform212882_22"; gene_id "Isoform212882_22.gene"; gene_name "Isoform212882_22";
chr3	Mandalorion	CDS	75863419	75863605	.	-	.	transcript_id "Isoform212882_22"; gene_id "Isoform212882_22.gene"; gene_name "Isoform212882_22";
chr3	Mandalorion	transcript	75783795	75864224	.	-	.	transcript_id "Isoform212893_4"; gene_id "Isoform212893_4.gene"; gene_name "Isoform212893_4";
chr3	Mandalorion	exon	75783795	75785484	.	-	.	transcript_id "Isoform212893_4"; gene_id "Isoform212893_4.gene"; gene_name "Isoform212893_4";
chr3	Mandalorion	CDS	75785341	75785484	.	-	.	transcript_id "Isoform212893_4"; gene_id "Isoform212893_4.gene"; gene_name "Isoform212893_4";
chr3	Mandalorion	stop_codon	75785338	75785340	.	-	.	transcript_id "Isoform212893_4"; gene_id "Isoform212893_4.gene"; gene_name "Isoform212893_4";
chr3	Mandalorion	exon	75785953	75786024	.	-	.	transcript_id "Isoform212893_4"; gene_id "Isoform212893_4.gene"; gene_name "Isoform212893_4";
chr3	Mandalorion	CDS	75785953	75786024	.	-	.	transcript_id "Isoform212893_4"; gene_id "Isoform212893_4.gene"; gene_name "Isoform212893_4";
chr3	Mandalorion	exon	75793582	75793650	.	-	.	transcript_id "Isoform212893_4"; gene_id "Isoform212893_4.gene"; gene_name "Isoform212893_4";
chr3	Mandalorion	CDS	75793582	75793650	.	-	.	transcript_id "Isoform212893_4"; gene_id "Isoform212893_4.gene"; gene_name "Isoform212893_4";
chr3	Mandalorion	exon	75793980	75794147	.	-	.	transcript_id "Isoform212893_4"; gene_id "Isoform212893_4.gene"; gene_name "Isoform212893_4";
chr3	Mandalorion	CDS	75793980	75794147	.	-	.	transcript_id "Isoform212893_4"; gene_id "Isoform212893_4.gene"; gene_name "Isoform212893_4";
chr3	Mandalorion	exon	75797829	75797938	.	-	.	transcript_id "Isoform212893_4"; gene_id "Isoform212893_4.gene"; gene_name "Isoform212893_4";
chr3	Mandalorion	CDS	75797829	75797938	.	-	.	transcript_id "Isoform212893_4"; gene_id "Isoform212893_4.gene"; gene_name "Isoform212893_4";
chr3	Mandalorion	exon	75799196	75799278	.	-	.	transcript_id "Isoform212893_4"; gene_id "Isoform212893_4.gene"; gene_name "Isoform212893_4";
chr3	Mandalorion	CDS	75799196	75799278	.	-	.	transcript_id "Isoform212893_4"; gene_id "Isoform212893_4.gene"; gene_name "Isoform212893_4";
chr3	Mandalorion	exon	75800090	75800343	.	-	.	transcript_id "Isoform212893_4"; gene_id "Isoform212893_4.gene"; gene_name "Isoform212893_4";
chr3	Mandalorion	CDS	75800090	75800343	.	-	.	transcript_id "Isoform212893_4"; gene_id "Isoform212893_4.gene"; gene_name "Isoform212893_4";
chr3	Mandalorion	exon	75802142	75802381	.	-	.	transcript_id "Isoform212893_4"; gene_id "Isoform212893_4.gene"; gene_name "Isoform212893_4";
chr3	Mandalorion	CDS	75802142	75802381	.	-	.	transcript_id "Isoform212893_4"; gene_id "Isoform212893_4.gene"; gene_name "Isoform212893_4";
chr3	Mandalorion	exon	75805278	75805439	.	-	.	transcript_id "Isoform212893_4"; gene_id "Isoform212893_4.gene"; gene_name "Isoform212893_4";
chr3	Mandalorion	CDS	75805278	75805439	.	-	.	transcript_id "Isoform212893_4"; gene_id "Isoform212893_4.gene"; gene_name "Isoform212893_4";
chr3	Mandalorion	exon	75809708	75809791	.	-	.	transcript_id "Isoform212893_4"; gene_id "Isoform212893_4.gene"; gene_name "Isoform212893_4";
chr3	Mandalorion	CDS	75809708	75809791	.	-	.	transcript_id "Isoform212893_4"; gene_id "Isoform212893_4.gene"; gene_name "Isoform212893_4";
chr3	Mandalorion	exon	75810554	75810636	.	-	.	transcript_id "Isoform212893_4"; gene_id "Isoform212893_4.gene"; gene_name "Isoform212893_4";
chr3	Mandalorion	CDS	75810554	75810636	.	-	.	transcript_id "Isoform212893_4"; gene_id "Isoform212893_4.gene"; gene_name "Isoform212893_4";
chr3	Mandalorion	exon	75813706	75813856	.	-	.	transcript_id "Isoform212893_4"; gene_id "Isoform212893_4.gene"; gene_name "Isoform212893_4";
chr3	Mandalorion	CDS	75813706	75813856	.	-	.	transcript_id "Isoform212893_4"; gene_id "Isoform212893_4.gene"; gene_name "Isoform212893_4";
chr3	Mandalorion	exon	75815437	75815490	.	-	.	transcript_id "Isoform212893_4"; gene_id "Isoform212893_4.gene"; gene_name "Isoform212893_4";
chr3	Mandalorion	CDS	75815437	75815490	.	-	.	transcript_id "Isoform212893_4"; gene_id "Isoform212893_4.gene"; gene_name "Isoform212893_4";
chr3	Mandalorion	exon	75817316	75817365	.	-	.	transcript_id "Isoform212893_4"; gene_id "Isoform212893_4.gene"; gene_name "Isoform212893_4";
chr3	Mandalorion	CDS	75817316	75817365	.	-	.	transcript_id "Isoform212893_4"; gene_id "Isoform212893_4.gene"; gene_name "Isoform212893_4";
chr3	Mandalorion	exon	75818882	75818956	.	-	.	transcript_id "Isoform212893_4"; gene_id "Isoform212893_4.gene"; gene_name "Isoform212893_4";
chr3	Mandalorion	CDS	75818882	75818956	.	-	.	transcript_id "Isoform212893_4"; gene_id "Isoform212893_4.gene"; gene_name "Isoform212893_4";
chr3	Mandalorion	exon	75863419	75864224	.	-	.	transcript_id "Isoform212893_4"; gene_id "Isoform212893_4.gene"; gene_name "Isoform212893_4";
chr3	Mandalorion	start_codon	75863603	75863605	.	-	.	transcript_id "Isoform212893_4"; gene_id "Isoform212893_4.gene"; gene_name "Isoform212893_4";
chr3	Mandalorion	CDS	75863419	75863605	.	-	.	transcript_id "Isoform212893_4"; gene_id "Isoform212893_4.gene"; gene_name "Isoform212893_4";
chr3	Mandalorion	transcript	75863142	75865186	.	+	.	transcript_id "Isoform212910_3"; gene_id "Isoform212910_3.gene"; gene_name "Isoform212910_3";
chr3	Mandalorion	exon	75863142	75865186	.	+	.	transcript_id "Isoform212910_3"; gene_id "Isoform212910_3.gene"; gene_name "Isoform212910_3";
chr3	Mandalorion	start_codon	75863159	75863161	.	+	.	transcript_id "Isoform212910_3"; gene_id "Isoform212910_3.gene"; gene_name "Isoform212910_3";
chr3	Mandalorion	CDS	75863159	75864031	.	+	.	transcript_id "Isoform212910_3"; gene_id "Isoform212910_3.gene"; gene_name "Isoform212910_3";
chr3	Mandalorion	stop_codon	75864032	75864034	.	+	.	transcript_id "Isoform212910_3"; gene_id "Isoform212910_3.gene"; gene_name "Isoform212910_3";
chr3	Mandalorion	transcript	79076755	79194565	.	-	.	transcript_id "Isoform212915_3"; gene_id "Isoform212915_3.gene"; gene_name "Isoform212915_3";
chr3	Mandalorion	exon	79076755	79077063	.	-	.	transcript_id "Isoform212915_3"; gene_id "Isoform212915_3.gene"; gene_name "Isoform212915_3";
chr3	Mandalorion	CDS	79077040	79077063	.	-	.	transcript_id "Isoform212915_3"; gene_id "Isoform212915_3.gene"; gene_name "Isoform212915_3";
chr3	Mandalorion	stop_codon	79077037	79077039	.	-	.	transcript_id "Isoform212915_3"; gene_id "Isoform212915_3.gene"; gene_name "Isoform212915_3";
chr3	Mandalorion	exon	79080215	79080382	.	-	.	transcript_id "Isoform212915_3"; gene_id "Isoform212915_3.gene"; gene_name "Isoform212915_3";
chr3	Mandalorion	CDS	79080215	79080382	.	-	.	transcript_id "Isoform212915_3"; gene_id "Isoform212915_3.gene"; gene_name "Isoform212915_3";
chr3	Mandalorion	exon	79082281	79082356	.	-	.	transcript_id "Isoform212915_3"; gene_id "Isoform212915_3.gene"; gene_name "Isoform212915_3";
chr3	Mandalorion	CDS	79082281	79082356	.	-	.	transcript_id "Isoform212915_3"; gene_id "Isoform212915_3.gene"; gene_name "Isoform212915_3";
chr3	Mandalorion	exon	79103242	79103325	.	-	.	transcript_id "Isoform212915_3"; gene_id "Isoform212915_3.gene"; gene_name "Isoform212915_3";
chr3	Mandalorion	CDS	79103242	79103325	.	-	.	transcript_id "Isoform212915_3"; gene_id "Isoform212915_3.gene"; gene_name "Isoform212915_3";
chr3	Mandalorion	exon	79117998	79118054	.	-	.	transcript_id "Isoform212915_3"; gene_id "Isoform212915_3.gene"; gene_name "Isoform212915_3";
chr3	Mandalorion	CDS	79117998	79118054	.	-	.	transcript_id "Isoform212915_3"; gene_id "Isoform212915_3.gene"; gene_name "Isoform212915_3";
chr3	Mandalorion	exon	79122264	79122334	.	-	.	transcript_id "Isoform212915_3"; gene_id "Isoform212915_3.gene"; gene_name "Isoform212915_3";
chr3	Mandalorion	CDS	79122264	79122334	.	-	.	transcript_id "Isoform212915_3"; gene_id "Isoform212915_3.gene"; gene_name "Isoform212915_3";
chr3	Mandalorion	exon	79193771	79194565	.	-	.	transcript_id "Isoform212915_3"; gene_id "Isoform212915_3.gene"; gene_name "Isoform212915_3";
chr3	Mandalorion	start_codon	79193837	79193839	.	-	.	transcript_id "Isoform212915_3"; gene_id "Isoform212915_3.gene"; gene_name "Isoform212915_3";
chr3	Mandalorion	CDS	79193771	79193839	.	-	.	transcript_id "Isoform212915_3"; gene_id "Isoform212915_3.gene"; gene_name "Isoform212915_3";
chr3	Mandalorion	transcript	79058065	79194537	.	-	.	transcript_id "Isoform212916_6"; gene_id "Isoform212916_6.gene"; gene_name "Isoform212916_6";
chr3	Mandalorion	exon	79058065	79058513	.	-	.	transcript_id "Isoform212916_6"; gene_id "Isoform212916_6.gene"; gene_name "Isoform212916_6";
chr3	Mandalorion	CDS	79058451	79058513	.	-	.	transcript_id "Isoform212916_6"; gene_id "Isoform212916_6.gene"; gene_name "Isoform212916_6";
chr3	Mandalorion	stop_codon	79058448	79058450	.	-	.	transcript_id "Isoform212916_6"; gene_id "Isoform212916_6.gene"; gene_name "Isoform212916_6";
chr3	Mandalorion	exon	79077046	79077063	.	-	.	transcript_id "Isoform212916_6"; gene_id "Isoform212916_6.gene"; gene_name "Isoform212916_6";
chr3	Mandalorion	CDS	79077046	79077063	.	-	.	transcript_id "Isoform212916_6"; gene_id "Isoform212916_6.gene"; gene_name "Isoform212916_6";
chr3	Mandalorion	exon	79080215	79080382	.	-	.	transcript_id "Isoform212916_6"; gene_id "Isoform212916_6.gene"; gene_name "Isoform212916_6";
chr3	Mandalorion	CDS	79080215	79080382	.	-	.	transcript_id "Isoform212916_6"; gene_id "Isoform212916_6.gene"; gene_name "Isoform212916_6";
chr3	Mandalorion	exon	79082281	79082356	.	-	.	transcript_id "Isoform212916_6"; gene_id "Isoform212916_6.gene"; gene_name "Isoform212916_6";
chr3	Mandalorion	CDS	79082281	79082356	.	-	.	transcript_id "Isoform212916_6"; gene_id "Isoform212916_6.gene"; gene_name "Isoform212916_6";
chr3	Mandalorion	exon	79103242	79103325	.	-	.	transcript_id "Isoform212916_6"; gene_id "Isoform212916_6.gene"; gene_name "Isoform212916_6";
chr3	Mandalorion	CDS	79103242	79103325	.	-	.	transcript_id "Isoform212916_6"; gene_id "Isoform212916_6.gene"; gene_name "Isoform212916_6";
chr3	Mandalorion	exon	79117998	79118054	.	-	.	transcript_id "Isoform212916_6"; gene_id "Isoform212916_6.gene"; gene_name "Isoform212916_6";
chr3	Mandalorion	CDS	79117998	79118054	.	-	.	transcript_id "Isoform212916_6"; gene_id "Isoform212916_6.gene"; gene_name "Isoform212916_6";
chr3	Mandalorion	exon	79122264	79122334	.	-	.	transcript_id "Isoform212916_6"; gene_id "Isoform212916_6.gene"; gene_name "Isoform212916_6";
chr3	Mandalorion	CDS	79122264	79122334	.	-	.	transcript_id "Isoform212916_6"; gene_id "Isoform212916_6.gene"; gene_name "Isoform212916_6";
chr3	Mandalorion	exon	79193771	79194537	.	-	.	transcript_id "Isoform212916_6"; gene_id "Isoform212916_6.gene"; gene_name "Isoform212916_6";
chr3	Mandalorion	start_codon	79193837	79193839	.	-	.	transcript_id "Isoform212916_6"; gene_id "Isoform212916_6.gene"; gene_name "Isoform212916_6";
chr3	Mandalorion	CDS	79193771	79193839	.	-	.	transcript_id "Isoform212916_6"; gene_id "Isoform212916_6.gene"; gene_name "Isoform212916_6";
chr3	Mandalorion	transcript	79000973	79194539	.	-	.	transcript_id "Isoform212918_3"; gene_id "Isoform212918_3.gene"; gene_name "Isoform212918_3";
chr3	Mandalorion	exon	79000973	79001756	.	-	.	transcript_id "Isoform212918_3"; gene_id "Isoform212918_3.gene"; gene_name "Isoform212918_3";
chr3	Mandalorion	CDS	79001550	79001756	.	-	.	transcript_id "Isoform212918_3"; gene_id "Isoform212918_3.gene"; gene_name "Isoform212918_3";
chr3	Mandalorion	stop_codon	79001547	79001549	.	-	.	transcript_id "Isoform212918_3"; gene_id "Isoform212918_3.gene"; gene_name "Isoform212918_3";
chr3	Mandalorion	exon	79002120	79002272	.	-	.	transcript_id "Isoform212918_3"; gene_id "Isoform212918_3.gene"; gene_name "Isoform212918_3";
chr3	Mandalorion	CDS	79002120	79002272	.	-	.	transcript_id "Isoform212918_3"; gene_id "Isoform212918_3.gene"; gene_name "Isoform212918_3";
chr3	Mandalorion	exon	79005527	79005685	.	-	.	transcript_id "Isoform212918_3"; gene_id "Isoform212918_3.gene"; gene_name "Isoform212918_3";
chr3	Mandalorion	CDS	79005527	79005685	.	-	.	transcript_id "Isoform212918_3"; gene_id "Isoform212918_3.gene"; gene_name "Isoform212918_3";
chr3	Mandalorion	exon	79006401	79006537	.	-	.	transcript_id "Isoform212918_3"; gene_id "Isoform212918_3.gene"; gene_name "Isoform212918_3";
chr3	Mandalorion	CDS	79006401	79006537	.	-	.	transcript_id "Isoform212918_3"; gene_id "Isoform212918_3.gene"; gene_name "Isoform212918_3";
chr3	Mandalorion	exon	79011270	79011447	.	-	.	transcript_id "Isoform212918_3"; gene_id "Isoform212918_3.gene"; gene_name "Isoform212918_3";
chr3	Mandalorion	CDS	79011270	79011447	.	-	.	transcript_id "Isoform212918_3"; gene_id "Isoform212918_3.gene"; gene_name "Isoform212918_3";
chr3	Mandalorion	exon	79019478	79019609	.	-	.	transcript_id "Isoform212918_3"; gene_id "Isoform212918_3.gene"; gene_name "Isoform212918_3";
chr3	Mandalorion	CDS	79019478	79019609	.	-	.	transcript_id "Isoform212918_3"; gene_id "Isoform212918_3.gene"; gene_name "Isoform212918_3";
chr3	Mandalorion	exon	79077046	79077063	.	-	.	transcript_id "Isoform212918_3"; gene_id "Isoform212918_3.gene"; gene_name "Isoform212918_3";
chr3	Mandalorion	CDS	79077046	79077063	.	-	.	transcript_id "Isoform212918_3"; gene_id "Isoform212918_3.gene"; gene_name "Isoform212918_3";
chr3	Mandalorion	exon	79080215	79080382	.	-	.	transcript_id "Isoform212918_3"; gene_id "Isoform212918_3.gene"; gene_name "Isoform212918_3";
chr3	Mandalorion	CDS	79080215	79080382	.	-	.	transcript_id "Isoform212918_3"; gene_id "Isoform212918_3.gene"; gene_name "Isoform212918_3";
chr3	Mandalorion	exon	79082281	79082356	.	-	.	transcript_id "Isoform212918_3"; gene_id "Isoform212918_3.gene"; gene_name "Isoform212918_3";
chr3	Mandalorion	CDS	79082281	79082356	.	-	.	transcript_id "Isoform212918_3"; gene_id "Isoform212918_3.gene"; gene_name "Isoform212918_3";
chr3	Mandalorion	exon	79103242	79103325	.	-	.	transcript_id "Isoform212918_3"; gene_id "Isoform212918_3.gene"; gene_name "Isoform212918_3";
chr3	Mandalorion	CDS	79103242	79103325	.	-	.	transcript_id "Isoform212918_3"; gene_id "Isoform212918_3.gene"; gene_name "Isoform212918_3";
chr3	Mandalorion	exon	79117998	79118054	.	-	.	transcript_id "Isoform212918_3"; gene_id "Isoform212918_3.gene"; gene_name "Isoform212918_3";
chr3	Mandalorion	CDS	79117998	79118054	.	-	.	transcript_id "Isoform212918_3"; gene_id "Isoform212918_3.gene"; gene_name "Isoform212918_3";
chr3	Mandalorion	exon	79122264	79122334	.	-	.	transcript_id "Isoform212918_3"; gene_id "Isoform212918_3.gene"; gene_name "Isoform212918_3";
chr3	Mandalorion	CDS	79122264	79122334	.	-	.	transcript_id "Isoform212918_3"; gene_id "Isoform212918_3.gene"; gene_name "Isoform212918_3";
chr3	Mandalorion	exon	79193771	79194539	.	-	.	transcript_id "Isoform212918_3"; gene_id "Isoform212918_3.gene"; gene_name "Isoform212918_3";
chr3	Mandalorion	start_codon	79193837	79193839	.	-	.	transcript_id "Isoform212918_3"; gene_id "Isoform212918_3.gene"; gene_name "Isoform212918_3";
chr3	Mandalorion	CDS	79193771	79193839	.	-	.	transcript_id "Isoform212918_3"; gene_id "Isoform212918_3.gene"; gene_name "Isoform212918_3";
chr3	Mandalorion	transcript	79002211	79194534	.	-	.	transcript_id "Isoform212921_20"; gene_id "Isoform212921_20.gene"; gene_name "Isoform212921_20";
chr3	Mandalorion	exon	79002211	79002272	.	-	.	transcript_id "Isoform212921_20"; gene_id "Isoform212921_20.gene"; gene_name "Isoform212921_20";
chr3	Mandalorion	CDS	79002216	79002272	.	-	.	transcript_id "Isoform212921_20"; gene_id "Isoform212921_20.gene"; gene_name "Isoform212921_20";
chr3	Mandalorion	stop_codon	79002213	79002215	.	-	.	transcript_id "Isoform212921_20"; gene_id "Isoform212921_20.gene"; gene_name "Isoform212921_20";
chr3	Mandalorion	exon	79005527	79005685	.	-	.	transcript_id "Isoform212921_20"; gene_id "Isoform212921_20.gene"; gene_name "Isoform212921_20";
chr3	Mandalorion	CDS	79005527	79005685	.	-	.	transcript_id "Isoform212921_20"; gene_id "Isoform212921_20.gene"; gene_name "Isoform212921_20";
chr3	Mandalorion	exon	79006401	79006537	.	-	.	transcript_id "Isoform212921_20"; gene_id "Isoform212921_20.gene"; gene_name "Isoform212921_20";
chr3	Mandalorion	CDS	79006401	79006537	.	-	.	transcript_id "Isoform212921_20"; gene_id "Isoform212921_20.gene"; gene_name "Isoform212921_20";
chr3	Mandalorion	exon	79011270	79011447	.	-	.	transcript_id "Isoform212921_20"; gene_id "Isoform212921_20.gene"; gene_name "Isoform212921_20";
chr3	Mandalorion	CDS	79011270	79011447	.	-	.	transcript_id "Isoform212921_20"; gene_id "Isoform212921_20.gene"; gene_name "Isoform212921_20";
chr3	Mandalorion	exon	79019478	79019609	.	-	.	transcript_id "Isoform212921_20"; gene_id "Isoform212921_20.gene"; gene_name "Isoform212921_20";
chr3	Mandalorion	CDS	79019478	79019609	.	-	.	transcript_id "Isoform212921_20"; gene_id "Isoform212921_20.gene"; gene_name "Isoform212921_20";
chr3	Mandalorion	exon	79080215	79080382	.	-	.	transcript_id "Isoform212921_20"; gene_id "Isoform212921_20.gene"; gene_name "Isoform212921_20";
chr3	Mandalorion	CDS	79080215	79080382	.	-	.	transcript_id "Isoform212921_20"; gene_id "Isoform212921_20.gene"; gene_name "Isoform212921_20";
chr3	Mandalorion	exon	79082281	79082356	.	-	.	transcript_id "Isoform212921_20"; gene_id "Isoform212921_20.gene"; gene_name "Isoform212921_20";
chr3	Mandalorion	CDS	79082281	79082356	.	-	.	transcript_id "Isoform212921_20"; gene_id "Isoform212921_20.gene"; gene_name "Isoform212921_20";
chr3	Mandalorion	exon	79103242	79103325	.	-	.	transcript_id "Isoform212921_20"; gene_id "Isoform212921_20.gene"; gene_name "Isoform212921_20";
chr3	Mandalorion	CDS	79103242	79103325	.	-	.	transcript_id "Isoform212921_20"; gene_id "Isoform212921_20.gene"; gene_name "Isoform212921_20";
chr3	Mandalorion	exon	79117998	79118054	.	-	.	transcript_id "Isoform212921_20"; gene_id "Isoform212921_20.gene"; gene_name "Isoform212921_20";
chr3	Mandalorion	CDS	79117998	79118054	.	-	.	transcript_id "Isoform212921_20"; gene_id "Isoform212921_20.gene"; gene_name "Isoform212921_20";
chr3	Mandalorion	exon	79122264	79122334	.	-	.	transcript_id "Isoform212921_20"; gene_id "Isoform212921_20.gene"; gene_name "Isoform212921_20";
chr3	Mandalorion	CDS	79122264	79122334	.	-	.	transcript_id "Isoform212921_20"; gene_id "Isoform212921_20.gene"; gene_name "Isoform212921_20";
chr3	Mandalorion	exon	79193771	79194534	.	-	.	transcript_id "Isoform212921_20"; gene_id "Isoform212921_20.gene"; gene_name "Isoform212921_20";
chr3	Mandalorion	start_codon	79193837	79193839	.	-	.	transcript_id "Isoform212921_20"; gene_id "Isoform212921_20.gene"; gene_name "Isoform212921_20";
chr3	Mandalorion	CDS	79193771	79193839	.	-	.	transcript_id "Isoform212921_20"; gene_id "Isoform212921_20.gene"; gene_name "Isoform212921_20";
chr3	Mandalorion	transcript	79010211	79194528	.	-	.	transcript_id "Isoform212922_3"; gene_id "Isoform212922_3.gene"; gene_name "Isoform212922_3";
chr3	Mandalorion	exon	79010211	79011447	.	-	.	transcript_id "Isoform212922_3"; gene_id "Isoform212922_3.gene"; gene_name "Isoform212922_3";
chr3	Mandalorion	CDS	79011229	79011447	.	-	.	transcript_id "Isoform212922_3"; gene_id "Isoform212922_3.gene"; gene_name "Isoform212922_3";
chr3	Mandalorion	stop_codon	79011226	79011228	.	-	.	transcript_id "Isoform212922_3"; gene_id "Isoform212922_3.gene"; gene_name "Isoform212922_3";
chr3	Mandalorion	exon	79019478	79019609	.	-	.	transcript_id "Isoform212922_3"; gene_id "Isoform212922_3.gene"; gene_name "Isoform212922_3";
chr3	Mandalorion	CDS	79019478	79019609	.	-	.	transcript_id "Isoform212922_3"; gene_id "Isoform212922_3.gene"; gene_name "Isoform212922_3";
chr3	Mandalorion	exon	79077046	79077063	.	-	.	transcript_id "Isoform212922_3"; gene_id "Isoform212922_3.gene"; gene_name "Isoform212922_3";
chr3	Mandalorion	CDS	79077046	79077063	.	-	.	transcript_id "Isoform212922_3"; gene_id "Isoform212922_3.gene"; gene_name "Isoform212922_3";
chr3	Mandalorion	exon	79080215	79080382	.	-	.	transcript_id "Isoform212922_3"; gene_id "Isoform212922_3.gene"; gene_name "Isoform212922_3";
chr3	Mandalorion	CDS	79080215	79080382	.	-	.	transcript_id "Isoform212922_3"; gene_id "Isoform212922_3.gene"; gene_name "Isoform212922_3";
chr3	Mandalorion	exon	79082281	79082356	.	-	.	transcript_id "Isoform212922_3"; gene_id "Isoform212922_3.gene"; gene_name "Isoform212922_3";
chr3	Mandalorion	CDS	79082281	79082356	.	-	.	transcript_id "Isoform212922_3"; gene_id "Isoform212922_3.gene"; gene_name "Isoform212922_3";
chr3	Mandalorion	exon	79103242	79103325	.	-	.	transcript_id "Isoform212922_3"; gene_id "Isoform212922_3.gene"; gene_name "Isoform212922_3";
chr3	Mandalorion	CDS	79103242	79103325	.	-	.	transcript_id "Isoform212922_3"; gene_id "Isoform212922_3.gene"; gene_name "Isoform212922_3";
chr3	Mandalorion	exon	79117998	79118054	.	-	.	transcript_id "Isoform212922_3"; gene_id "Isoform212922_3.gene"; gene_name "Isoform212922_3";
chr3	Mandalorion	CDS	79117998	79118054	.	-	.	transcript_id "Isoform212922_3"; gene_id "Isoform212922_3.gene"; gene_name "Isoform212922_3";
chr3	Mandalorion	exon	79122264	79122334	.	-	.	transcript_id "Isoform212922_3"; gene_id "Isoform212922_3.gene"; gene_name "Isoform212922_3";
chr3	Mandalorion	CDS	79122264	79122334	.	-	.	transcript_id "Isoform212922_3"; gene_id "Isoform212922_3.gene"; gene_name "Isoform212922_3";
chr3	Mandalorion	exon	79193771	79194528	.	-	.	transcript_id "Isoform212922_3"; gene_id "Isoform212922_3.gene"; gene_name "Isoform212922_3";
chr3	Mandalorion	start_codon	79193837	79193839	.	-	.	transcript_id "Isoform212922_3"; gene_id "Isoform212922_3.gene"; gene_name "Isoform212922_3";
chr3	Mandalorion	CDS	79193771	79193839	.	-	.	transcript_id "Isoform212922_3"; gene_id "Isoform212922_3.gene"; gene_name "Isoform212922_3";
chr3	Mandalorion	transcript	79194142	79195482	.	+	.	transcript_id "Isoform212923_4"; gene_id "Isoform212923_4.gene"; gene_name "Isoform212923_4";
chr3	Mandalorion	exon	79194142	79194772	.	+	.	transcript_id "Isoform212923_4"; gene_id "Isoform212923_4.gene"; gene_name "Isoform212923_4";
chr3	Mandalorion	exon	79195037	79195482	.	+	.	transcript_id "Isoform212923_4"; gene_id "Isoform212923_4.gene"; gene_name "Isoform212923_4";
chr3	Mandalorion	transcript	79194110	79195482	.	+	.	transcript_id "Isoform212926_11"; gene_id "Isoform212926_11.gene"; gene_name "Isoform212926_11";
chr3	Mandalorion	exon	79194110	79194632	.	+	.	transcript_id "Isoform212926_11"; gene_id "Isoform212926_11.gene"; gene_name "Isoform212926_11";
chr3	Mandalorion	exon	79195037	79195482	.	+	.	transcript_id "Isoform212926_11"; gene_id "Isoform212926_11.gene"; gene_name "Isoform212926_11";
chr3	Mandalorion	transcript	79194132	79195823	.	+	.	transcript_id "Isoform212927_3"; gene_id "Isoform212927_3.gene"; gene_name "Isoform212927_3";
chr3	Mandalorion	exon	79194132	79194632	.	+	.	transcript_id "Isoform212927_3"; gene_id "Isoform212927_3.gene"; gene_name "Isoform212927_3";
chr3	Mandalorion	exon	79195037	79195116	.	+	.	transcript_id "Isoform212927_3"; gene_id "Isoform212927_3.gene"; gene_name "Isoform212927_3";
chr3	Mandalorion	exon	79195686	79195823	.	+	.	transcript_id "Isoform212927_3"; gene_id "Isoform212927_3.gene"; gene_name "Isoform212927_3";
chr3	Mandalorion	transcript	79190270	79194539	.	-	.	transcript_id "Isoform212931_5"; gene_id "Isoform212931_5.gene"; gene_name "Isoform212931_5";
chr3	Mandalorion	exon	79190270	79194539	.	-	.	transcript_id "Isoform212931_5"; gene_id "Isoform212931_5.gene"; gene_name "Isoform212931_5";
chr3	Mandalorion	transcript	79194162	79195482	.	+	.	transcript_id "Isoform212932_3"; gene_id "Isoform212932_3.gene"; gene_name "Isoform212932_3";
chr3	Mandalorion	exon	79194162	79195482	.	+	.	transcript_id "Isoform212932_3"; gene_id "Isoform212932_3.gene"; gene_name "Isoform212932_3";
chr3	Mandalorion	transcript	79061313	79062099	.	+	.	transcript_id "Isoform212933_3"; gene_id "Isoform212933_3.gene"; gene_name "Isoform212933_3";
chr3	Mandalorion	exon	79061313	79062099	.	+	.	transcript_id "Isoform212933_3"; gene_id "Isoform212933_3.gene"; gene_name "Isoform212933_3";
chr3	Mandalorion	transcript	79423355	79475087	.	-	.	transcript_id "Isoform212937_4"; gene_id "Isoform212937_4.gene"; gene_name "Isoform212937_4";
chr3	Mandalorion	exon	79423355	79425498	.	-	.	transcript_id "Isoform212937_4"; gene_id "Isoform212937_4.gene"; gene_name "Isoform212937_4";
chr3	Mandalorion	exon	79474816	79475087	.	-	.	transcript_id "Isoform212937_4"; gene_id "Isoform212937_4.gene"; gene_name "Isoform212937_4";
chr3	Mandalorion	transcript	79473792	79475089	.	-	.	transcript_id "Isoform212945_3"; gene_id "Isoform212945_3.gene"; gene_name "Isoform212945_3";
chr3	Mandalorion	exon	79473792	79475089	.	-	.	transcript_id "Isoform212945_3"; gene_id "Isoform212945_3.gene"; gene_name "Isoform212945_3";
chr3	Mandalorion	start_codon	79474243	79474245	.	-	.	transcript_id "Isoform212945_3"; gene_id "Isoform212945_3.gene"; gene_name "Isoform212945_3";
chr3	Mandalorion	CDS	79474243	79474245	.	-	.	transcript_id "Isoform212945_3"; gene_id "Isoform212945_3.gene"; gene_name "Isoform212945_3";
chr3	Mandalorion	stop_codon	79474240	79474242	.	-	.	transcript_id "Isoform212945_3"; gene_id "Isoform212945_3.gene"; gene_name "Isoform212945_3";
chr3	Mandalorion	transcript	79498134	79498624	.	-	.	transcript_id "Isoform212946_6"; gene_id "Isoform212946_6.gene"; gene_name "Isoform212946_6";
chr3	Mandalorion	exon	79498134	79498624	.	-	.	transcript_id "Isoform212946_6"; gene_id "Isoform212946_6.gene"; gene_name "Isoform212946_6";
chr3	Mandalorion	transcript	79511116	79536043	.	-	.	transcript_id "Isoform212964_14916"; gene_id "Isoform212964_14916.gene"; gene_name "Isoform212964_14916";
chr3	Mandalorion	exon	79511116	79511472	.	-	.	transcript_id "Isoform212964_14916"; gene_id "Isoform212964_14916.gene"; gene_name "Isoform212964_14916";
chr3	Mandalorion	CDS	79511312	79511472	.	-	.	transcript_id "Isoform212964_14916"; gene_id "Isoform212964_14916.gene"; gene_name "Isoform212964_14916";
chr3	Mandalorion	stop_codon	79511309	79511311	.	-	.	transcript_id "Isoform212964_14916"; gene_id "Isoform212964_14916.gene"; gene_name "Isoform212964_14916";
chr3	Mandalorion	exon	79512212	79512433	.	-	.	transcript_id "Isoform212964_14916"; gene_id "Isoform212964_14916.gene"; gene_name "Isoform212964_14916";
chr3	Mandalorion	CDS	79512212	79512433	.	-	.	transcript_id "Isoform212964_14916"; gene_id "Isoform212964_14916.gene"; gene_name "Isoform212964_14916";
chr3	Mandalorion	exon	79512937	79513119	.	-	.	transcript_id "Isoform212964_14916"; gene_id "Isoform212964_14916.gene"; gene_name "Isoform212964_14916";
chr3	Mandalorion	CDS	79512937	79513119	.	-	.	transcript_id "Isoform212964_14916"; gene_id "Isoform212964_14916.gene"; gene_name "Isoform212964_14916";
chr3	Mandalorion	exon	79517106	79517274	.	-	.	transcript_id "Isoform212964_14916"; gene_id "Isoform212964_14916.gene"; gene_name "Isoform212964_14916";
chr3	Mandalorion	CDS	79517106	79517274	.	-	.	transcript_id "Isoform212964_14916"; gene_id "Isoform212964_14916.gene"; gene_name "Isoform212964_14916";
chr3	Mandalorion	exon	79519219	79519362	.	-	.	transcript_id "Isoform212964_14916"; gene_id "Isoform212964_14916.gene"; gene_name "Isoform212964_14916";
chr3	Mandalorion	CDS	79519219	79519362	.	-	.	transcript_id "Isoform212964_14916"; gene_id "Isoform212964_14916.gene"; gene_name "Isoform212964_14916";
chr3	Mandalorion	exon	79520929	79521069	.	-	.	transcript_id "Isoform212964_14916"; gene_id "Isoform212964_14916.gene"; gene_name "Isoform212964_14916";
chr3	Mandalorion	CDS	79520929	79521069	.	-	.	transcript_id "Isoform212964_14916"; gene_id "Isoform212964_14916.gene"; gene_name "Isoform212964_14916";
chr3	Mandalorion	exon	79522307	79522453	.	-	.	transcript_id "Isoform212964_14916"; gene_id "Isoform212964_14916.gene"; gene_name "Isoform212964_14916";
chr3	Mandalorion	CDS	79522307	79522453	.	-	.	transcript_id "Isoform212964_14916"; gene_id "Isoform212964_14916.gene"; gene_name "Isoform212964_14916";
chr3	Mandalorion	exon	79523231	79523308	.	-	.	transcript_id "Isoform212964_14916"; gene_id "Isoform212964_14916.gene"; gene_name "Isoform212964_14916";
chr3	Mandalorion	CDS	79523231	79523308	.	-	.	transcript_id "Isoform212964_14916"; gene_id "Isoform212964_14916.gene"; gene_name "Isoform212964_14916";
chr3	Mandalorion	exon	79525614	79525732	.	-	.	transcript_id "Isoform212964_14916"; gene_id "Isoform212964_14916.gene"; gene_name "Isoform212964_14916";
chr3	Mandalorion	CDS	79525614	79525732	.	-	.	transcript_id "Isoform212964_14916"; gene_id "Isoform212964_14916.gene"; gene_name "Isoform212964_14916";
chr3	Mandalorion	exon	79526146	79526227	.	-	.	transcript_id "Isoform212964_14916"; gene_id "Isoform212964_14916.gene"; gene_name "Isoform212964_14916";
chr3	Mandalorion	CDS	79526146	79526227	.	-	.	transcript_id "Isoform212964_14916"; gene_id "Isoform212964_14916.gene"; gene_name "Isoform212964_14916";
chr3	Mandalorion	exon	79530045	79530274	.	-	.	transcript_id "Isoform212964_14916"; gene_id "Isoform212964_14916.gene"; gene_name "Isoform212964_14916";
chr3	Mandalorion	CDS	79530045	79530274	.	-	.	transcript_id "Isoform212964_14916"; gene_id "Isoform212964_14916.gene"; gene_name "Isoform212964_14916";
chr3	Mandalorion	exon	79530848	79530985	.	-	.	transcript_id "Isoform212964_14916"; gene_id "Isoform212964_14916.gene"; gene_name "Isoform212964_14916";
chr3	Mandalorion	CDS	79530848	79530985	.	-	.	transcript_id "Isoform212964_14916"; gene_id "Isoform212964_14916.gene"; gene_name "Isoform212964_14916";
chr3	Mandalorion	exon	79535825	79536043	.	-	.	transcript_id "Isoform212964_14916"; gene_id "Isoform212964_14916.gene"; gene_name "Isoform212964_14916";
chr3	Mandalorion	start_codon	79535856	79535858	.	-	.	transcript_id "Isoform212964_14916"; gene_id "Isoform212964_14916.gene"; gene_name "Isoform212964_14916";
chr3	Mandalorion	CDS	79535825	79535858	.	-	.	transcript_id "Isoform212964_14916"; gene_id "Isoform212964_14916.gene"; gene_name "Isoform212964_14916";
chr3	Mandalorion	transcript	79511116	79536084	.	-	.	transcript_id "Isoform212966_665"; gene_id "Isoform212966_665.gene"; gene_name "Isoform212966_665";
chr3	Mandalorion	exon	79511116	79511472	.	-	.	transcript_id "Isoform212966_665"; gene_id "Isoform212966_665.gene"; gene_name "Isoform212966_665";
chr3	Mandalorion	CDS	79511312	79511472	.	-	.	transcript_id "Isoform212966_665"; gene_id "Isoform212966_665.gene"; gene_name "Isoform212966_665";
chr3	Mandalorion	stop_codon	79511309	79511311	.	-	.	transcript_id "Isoform212966_665"; gene_id "Isoform212966_665.gene"; gene_name "Isoform212966_665";
chr3	Mandalorion	exon	79512212	79512433	.	-	.	transcript_id "Isoform212966_665"; gene_id "Isoform212966_665.gene"; gene_name "Isoform212966_665";
chr3	Mandalorion	CDS	79512212	79512433	.	-	.	transcript_id "Isoform212966_665"; gene_id "Isoform212966_665.gene"; gene_name "Isoform212966_665";
chr3	Mandalorion	exon	79512937	79513119	.	-	.	transcript_id "Isoform212966_665"; gene_id "Isoform212966_665.gene"; gene_name "Isoform212966_665";
chr3	Mandalorion	CDS	79512937	79513119	.	-	.	transcript_id "Isoform212966_665"; gene_id "Isoform212966_665.gene"; gene_name "Isoform212966_665";
chr3	Mandalorion	exon	79517106	79517274	.	-	.	transcript_id "Isoform212966_665"; gene_id "Isoform212966_665.gene"; gene_name "Isoform212966_665";
chr3	Mandalorion	CDS	79517106	79517274	.	-	.	transcript_id "Isoform212966_665"; gene_id "Isoform212966_665.gene"; gene_name "Isoform212966_665";
chr3	Mandalorion	exon	79519219	79519362	.	-	.	transcript_id "Isoform212966_665"; gene_id "Isoform212966_665.gene"; gene_name "Isoform212966_665";
chr3	Mandalorion	CDS	79519219	79519362	.	-	.	transcript_id "Isoform212966_665"; gene_id "Isoform212966_665.gene"; gene_name "Isoform212966_665";
chr3	Mandalorion	exon	79520929	79521069	.	-	.	transcript_id "Isoform212966_665"; gene_id "Isoform212966_665.gene"; gene_name "Isoform212966_665";
chr3	Mandalorion	CDS	79520929	79521069	.	-	.	transcript_id "Isoform212966_665"; gene_id "Isoform212966_665.gene"; gene_name "Isoform212966_665";
chr3	Mandalorion	exon	79522307	79522453	.	-	.	transcript_id "Isoform212966_665"; gene_id "Isoform212966_665.gene"; gene_name "Isoform212966_665";
chr3	Mandalorion	CDS	79522307	79522453	.	-	.	transcript_id "Isoform212966_665"; gene_id "Isoform212966_665.gene"; gene_name "Isoform212966_665";
chr3	Mandalorion	exon	79523231	79523308	.	-	.	transcript_id "Isoform212966_665"; gene_id "Isoform212966_665.gene"; gene_name "Isoform212966_665";
chr3	Mandalorion	CDS	79523231	79523308	.	-	.	transcript_id "Isoform212966_665"; gene_id "Isoform212966_665.gene"; gene_name "Isoform212966_665";
chr3	Mandalorion	exon	79525614	79525732	.	-	.	transcript_id "Isoform212966_665"; gene_id "Isoform212966_665.gene"; gene_name "Isoform212966_665";
chr3	Mandalorion	CDS	79525614	79525732	.	-	.	transcript_id "Isoform212966_665"; gene_id "Isoform212966_665.gene"; gene_name "Isoform212966_665";
chr3	Mandalorion	exon	79526146	79526227	.	-	.	transcript_id "Isoform212966_665"; gene_id "Isoform212966_665.gene"; gene_name "Isoform212966_665";
chr3	Mandalorion	CDS	79526146	79526227	.	-	.	transcript_id "Isoform212966_665"; gene_id "Isoform212966_665.gene"; gene_name "Isoform212966_665";
chr3	Mandalorion	exon	79530045	79530274	.	-	.	transcript_id "Isoform212966_665"; gene_id "Isoform212966_665.gene"; gene_name "Isoform212966_665";
chr3	Mandalorion	CDS	79530045	79530274	.	-	.	transcript_id "Isoform212966_665"; gene_id "Isoform212966_665.gene"; gene_name "Isoform212966_665";
chr3	Mandalorion	exon	79530848	79530985	.	-	.	transcript_id "Isoform212966_665"; gene_id "Isoform212966_665.gene"; gene_name "Isoform212966_665";
chr3	Mandalorion	CDS	79530848	79530985	.	-	.	transcript_id "Isoform212966_665"; gene_id "Isoform212966_665.gene"; gene_name "Isoform212966_665";
chr3	Mandalorion	exon	79535825	79536084	.	-	.	transcript_id "Isoform212966_665"; gene_id "Isoform212966_665.gene"; gene_name "Isoform212966_665";
chr3	Mandalorion	start_codon	79535856	79535858	.	-	.	transcript_id "Isoform212966_665"; gene_id "Isoform212966_665.gene"; gene_name "Isoform212966_665";
chr3	Mandalorion	CDS	79535825	79535858	.	-	.	transcript_id "Isoform212966_665"; gene_id "Isoform212966_665.gene"; gene_name "Isoform212966_665";
chr3	Mandalorion	transcript	79498688	79510957	.	+	.	transcript_id "Isoform212990_965"; gene_id "Isoform212990_965.gene"; gene_name "Isoform212990_965";
chr3	Mandalorion	exon	79498688	79498864	.	+	.	transcript_id "Isoform212990_965"; gene_id "Isoform212990_965.gene"; gene_name "Isoform212990_965";
chr3	Mandalorion	start_codon	79498780	79498782	.	+	.	transcript_id "Isoform212990_965"; gene_id "Isoform212990_965.gene"; gene_name "Isoform212990_965";
chr3	Mandalorion	CDS	79498780	79498864	.	+	.	transcript_id "Isoform212990_965"; gene_id "Isoform212990_965.gene"; gene_name "Isoform212990_965";
chr3	Mandalorion	exon	79500917	79501057	.	+	.	transcript_id "Isoform212990_965"; gene_id "Isoform212990_965.gene"; gene_name "Isoform212990_965";
chr3	Mandalorion	CDS	79500917	79501057	.	+	.	transcript_id "Isoform212990_965"; gene_id "Isoform212990_965.gene"; gene_name "Isoform212990_965";
chr3	Mandalorion	exon	79502509	79502615	.	+	.	transcript_id "Isoform212990_965"; gene_id "Isoform212990_965.gene"; gene_name "Isoform212990_965";
chr3	Mandalorion	CDS	79502509	79502615	.	+	.	transcript_id "Isoform212990_965"; gene_id "Isoform212990_965.gene"; gene_name "Isoform212990_965";
chr3	Mandalorion	exon	79504992	79505180	.	+	.	transcript_id "Isoform212990_965"; gene_id "Isoform212990_965.gene"; gene_name "Isoform212990_965";
chr3	Mandalorion	CDS	79504992	79505180	.	+	.	transcript_id "Isoform212990_965"; gene_id "Isoform212990_965.gene"; gene_name "Isoform212990_965";
chr3	Mandalorion	exon	79506099	79506221	.	+	.	transcript_id "Isoform212990_965"; gene_id "Isoform212990_965.gene"; gene_name "Isoform212990_965";
chr3	Mandalorion	CDS	79506099	79506221	.	+	.	transcript_id "Isoform212990_965"; gene_id "Isoform212990_965.gene"; gene_name "Isoform212990_965";
chr3	Mandalorion	exon	79506359	79506465	.	+	.	transcript_id "Isoform212990_965"; gene_id "Isoform212990_965.gene"; gene_name "Isoform212990_965";
chr3	Mandalorion	CDS	79506359	79506465	.	+	.	transcript_id "Isoform212990_965"; gene_id "Isoform212990_965.gene"; gene_name "Isoform212990_965";
chr3	Mandalorion	exon	79507565	79507706	.	+	.	transcript_id "Isoform212990_965"; gene_id "Isoform212990_965.gene"; gene_name "Isoform212990_965";
chr3	Mandalorion	CDS	79507565	79507706	.	+	.	transcript_id "Isoform212990_965"; gene_id "Isoform212990_965.gene"; gene_name "Isoform212990_965";
chr3	Mandalorion	exon	79509579	79509665	.	+	.	transcript_id "Isoform212990_965"; gene_id "Isoform212990_965.gene"; gene_name "Isoform212990_965";
chr3	Mandalorion	CDS	79509579	79509665	.	+	.	transcript_id "Isoform212990_965"; gene_id "Isoform212990_965.gene"; gene_name "Isoform212990_965";
chr3	Mandalorion	exon	79509750	79509792	.	+	.	transcript_id "Isoform212990_965"; gene_id "Isoform212990_965.gene"; gene_name "Isoform212990_965";
chr3	Mandalorion	CDS	79509750	79509792	.	+	.	transcript_id "Isoform212990_965"; gene_id "Isoform212990_965.gene"; gene_name "Isoform212990_965";
chr3	Mandalorion	exon	79510338	79510957	.	+	.	transcript_id "Isoform212990_965"; gene_id "Isoform212990_965.gene"; gene_name "Isoform212990_965";
chr3	Mandalorion	CDS	79510338	79510423	.	+	.	transcript_id "Isoform212990_965"; gene_id "Isoform212990_965.gene"; gene_name "Isoform212990_965";
chr3	Mandalorion	stop_codon	79510424	79510426	.	+	.	transcript_id "Isoform212990_965"; gene_id "Isoform212990_965.gene"; gene_name "Isoform212990_965";
chr3	Mandalorion	transcript	79498684	79511119	.	+	.	transcript_id "Isoform212993_27"; gene_id "Isoform212993_27.gene"; gene_name "Isoform212993_27";
chr3	Mandalorion	exon	79498684	79498864	.	+	.	transcript_id "Isoform212993_27"; gene_id "Isoform212993_27.gene"; gene_name "Isoform212993_27";
chr3	Mandalorion	start_codon	79498780	79498782	.	+	.	transcript_id "Isoform212993_27"; gene_id "Isoform212993_27.gene"; gene_name "Isoform212993_27";
chr3	Mandalorion	CDS	79498780	79498864	.	+	.	transcript_id "Isoform212993_27"; gene_id "Isoform212993_27.gene"; gene_name "Isoform212993_27";
chr3	Mandalorion	exon	79500917	79501057	.	+	.	transcript_id "Isoform212993_27"; gene_id "Isoform212993_27.gene"; gene_name "Isoform212993_27";
chr3	Mandalorion	CDS	79500917	79501057	.	+	.	transcript_id "Isoform212993_27"; gene_id "Isoform212993_27.gene"; gene_name "Isoform212993_27";
chr3	Mandalorion	exon	79502509	79502615	.	+	.	transcript_id "Isoform212993_27"; gene_id "Isoform212993_27.gene"; gene_name "Isoform212993_27";
chr3	Mandalorion	CDS	79502509	79502615	.	+	.	transcript_id "Isoform212993_27"; gene_id "Isoform212993_27.gene"; gene_name "Isoform212993_27";
chr3	Mandalorion	exon	79504992	79505180	.	+	.	transcript_id "Isoform212993_27"; gene_id "Isoform212993_27.gene"; gene_name "Isoform212993_27";
chr3	Mandalorion	CDS	79504992	79505180	.	+	.	transcript_id "Isoform212993_27"; gene_id "Isoform212993_27.gene"; gene_name "Isoform212993_27";
chr3	Mandalorion	exon	79506099	79506221	.	+	.	transcript_id "Isoform212993_27"; gene_id "Isoform212993_27.gene"; gene_name "Isoform212993_27";
chr3	Mandalorion	CDS	79506099	79506221	.	+	.	transcript_id "Isoform212993_27"; gene_id "Isoform212993_27.gene"; gene_name "Isoform212993_27";
chr3	Mandalorion	exon	79506359	79506465	.	+	.	transcript_id "Isoform212993_27"; gene_id "Isoform212993_27.gene"; gene_name "Isoform212993_27";
chr3	Mandalorion	CDS	79506359	79506465	.	+	.	transcript_id "Isoform212993_27"; gene_id "Isoform212993_27.gene"; gene_name "Isoform212993_27";
chr3	Mandalorion	exon	79507565	79507706	.	+	.	transcript_id "Isoform212993_27"; gene_id "Isoform212993_27.gene"; gene_name "Isoform212993_27";
chr3	Mandalorion	CDS	79507565	79507706	.	+	.	transcript_id "Isoform212993_27"; gene_id "Isoform212993_27.gene"; gene_name "Isoform212993_27";
chr3	Mandalorion	exon	79509579	79509665	.	+	.	transcript_id "Isoform212993_27"; gene_id "Isoform212993_27.gene"; gene_name "Isoform212993_27";
chr3	Mandalorion	CDS	79509579	79509665	.	+	.	transcript_id "Isoform212993_27"; gene_id "Isoform212993_27.gene"; gene_name "Isoform212993_27";
chr3	Mandalorion	exon	79509750	79509792	.	+	.	transcript_id "Isoform212993_27"; gene_id "Isoform212993_27.gene"; gene_name "Isoform212993_27";
chr3	Mandalorion	CDS	79509750	79509792	.	+	.	transcript_id "Isoform212993_27"; gene_id "Isoform212993_27.gene"; gene_name "Isoform212993_27";
chr3	Mandalorion	exon	79510338	79511119	.	+	.	transcript_id "Isoform212993_27"; gene_id "Isoform212993_27.gene"; gene_name "Isoform212993_27";
chr3	Mandalorion	CDS	79510338	79510423	.	+	.	transcript_id "Isoform212993_27"; gene_id "Isoform212993_27.gene"; gene_name "Isoform212993_27";
chr3	Mandalorion	stop_codon	79510424	79510426	.	+	.	transcript_id "Isoform212993_27"; gene_id "Isoform212993_27.gene"; gene_name "Isoform212993_27";
chr3	Mandalorion	transcript	79536404	79540125	.	+	.	transcript_id "Isoform212997_42"; gene_id "Isoform212997_42.gene"; gene_name "Isoform212997_42";
chr3	Mandalorion	exon	79536404	79536663	.	+	.	transcript_id "Isoform212997_42"; gene_id "Isoform212997_42.gene"; gene_name "Isoform212997_42";
chr3	Mandalorion	start_codon	79536484	79536486	.	+	.	transcript_id "Isoform212997_42"; gene_id "Isoform212997_42.gene"; gene_name "Isoform212997_42";
chr3	Mandalorion	CDS	79536484	79536663	.	+	.	transcript_id "Isoform212997_42"; gene_id "Isoform212997_42.gene"; gene_name "Isoform212997_42";
chr3	Mandalorion	exon	79538436	79540125	.	+	.	transcript_id "Isoform212997_42"; gene_id "Isoform212997_42.gene"; gene_name "Isoform212997_42";
chr3	Mandalorion	CDS	79538436	79538588	.	+	.	transcript_id "Isoform212997_42"; gene_id "Isoform212997_42.gene"; gene_name "Isoform212997_42";
chr3	Mandalorion	stop_codon	79538589	79538591	.	+	.	transcript_id "Isoform212997_42"; gene_id "Isoform212997_42.gene"; gene_name "Isoform212997_42";
chr3	Mandalorion	transcript	79719878	79750216	.	-	.	transcript_id "Isoform213003_5"; gene_id "Isoform213003_5.gene"; gene_name "Isoform213003_5";
chr3	Mandalorion	exon	79719878	79721453	.	-	.	transcript_id "Isoform213003_5"; gene_id "Isoform213003_5.gene"; gene_name "Isoform213003_5";
chr3	Mandalorion	exon	79724324	79724377	.	-	.	transcript_id "Isoform213003_5"; gene_id "Isoform213003_5.gene"; gene_name "Isoform213003_5";
chr3	Mandalorion	exon	79728565	79728736	.	-	.	transcript_id "Isoform213003_5"; gene_id "Isoform213003_5.gene"; gene_name "Isoform213003_5";
chr3	Mandalorion	CDS	79728600	79728736	.	-	.	transcript_id "Isoform213003_5"; gene_id "Isoform213003_5.gene"; gene_name "Isoform213003_5";
chr3	Mandalorion	stop_codon	79728597	79728599	.	-	.	transcript_id "Isoform213003_5"; gene_id "Isoform213003_5.gene"; gene_name "Isoform213003_5";
chr3	Mandalorion	exon	79729938	79730057	.	-	.	transcript_id "Isoform213003_5"; gene_id "Isoform213003_5.gene"; gene_name "Isoform213003_5";
chr3	Mandalorion	CDS	79729938	79730057	.	-	.	transcript_id "Isoform213003_5"; gene_id "Isoform213003_5.gene"; gene_name "Isoform213003_5";
chr3	Mandalorion	exon	79732586	79732704	.	-	.	transcript_id "Isoform213003_5"; gene_id "Isoform213003_5.gene"; gene_name "Isoform213003_5";
chr3	Mandalorion	CDS	79732586	79732704	.	-	.	transcript_id "Isoform213003_5"; gene_id "Isoform213003_5.gene"; gene_name "Isoform213003_5";
chr3	Mandalorion	exon	79734130	79734206	.	-	.	transcript_id "Isoform213003_5"; gene_id "Isoform213003_5.gene"; gene_name "Isoform213003_5";
chr3	Mandalorion	CDS	79734130	79734206	.	-	.	transcript_id "Isoform213003_5"; gene_id "Isoform213003_5.gene"; gene_name "Isoform213003_5";
chr3	Mandalorion	exon	79734922	79735003	.	-	.	transcript_id "Isoform213003_5"; gene_id "Isoform213003_5.gene"; gene_name "Isoform213003_5";
chr3	Mandalorion	CDS	79734922	79735003	.	-	.	transcript_id "Isoform213003_5"; gene_id "Isoform213003_5.gene"; gene_name "Isoform213003_5";
chr3	Mandalorion	exon	79739369	79739449	.	-	.	transcript_id "Isoform213003_5"; gene_id "Isoform213003_5.gene"; gene_name "Isoform213003_5";
chr3	Mandalorion	CDS	79739369	79739449	.	-	.	transcript_id "Isoform213003_5"; gene_id "Isoform213003_5.gene"; gene_name "Isoform213003_5";
chr3	Mandalorion	exon	79741215	79741314	.	-	.	transcript_id "Isoform213003_5"; gene_id "Isoform213003_5.gene"; gene_name "Isoform213003_5";
chr3	Mandalorion	CDS	79741215	79741314	.	-	.	transcript_id "Isoform213003_5"; gene_id "Isoform213003_5.gene"; gene_name "Isoform213003_5";
chr3	Mandalorion	exon	79743541	79743663	.	-	.	transcript_id "Isoform213003_5"; gene_id "Isoform213003_5.gene"; gene_name "Isoform213003_5";
chr3	Mandalorion	CDS	79743541	79743663	.	-	.	transcript_id "Isoform213003_5"; gene_id "Isoform213003_5.gene"; gene_name "Isoform213003_5";
chr3	Mandalorion	exon	79746445	79746613	.	-	.	transcript_id "Isoform213003_5"; gene_id "Isoform213003_5.gene"; gene_name "Isoform213003_5";
chr3	Mandalorion	start_codon	79746551	79746553	.	-	.	transcript_id "Isoform213003_5"; gene_id "Isoform213003_5.gene"; gene_name "Isoform213003_5";
chr3	Mandalorion	CDS	79746445	79746553	.	-	.	transcript_id "Isoform213003_5"; gene_id "Isoform213003_5.gene"; gene_name "Isoform213003_5";
chr3	Mandalorion	exon	79750078	79750216	.	-	.	transcript_id "Isoform213003_5"; gene_id "Isoform213003_5.gene"; gene_name "Isoform213003_5";
chr3	Mandalorion	transcript	79720994	79750262	.	-	.	transcript_id "Isoform213004_4"; gene_id "Isoform213004_4.gene"; gene_name "Isoform213004_4";
chr3	Mandalorion	exon	79720994	79721453	.	-	.	transcript_id "Isoform213004_4"; gene_id "Isoform213004_4.gene"; gene_name "Isoform213004_4";
chr3	Mandalorion	exon	79724324	79724377	.	-	.	transcript_id "Isoform213004_4"; gene_id "Isoform213004_4.gene"; gene_name "Isoform213004_4";
chr3	Mandalorion	exon	79728565	79728736	.	-	.	transcript_id "Isoform213004_4"; gene_id "Isoform213004_4.gene"; gene_name "Isoform213004_4";
chr3	Mandalorion	CDS	79728600	79728736	.	-	.	transcript_id "Isoform213004_4"; gene_id "Isoform213004_4.gene"; gene_name "Isoform213004_4";
chr3	Mandalorion	stop_codon	79728597	79728599	.	-	.	transcript_id "Isoform213004_4"; gene_id "Isoform213004_4.gene"; gene_name "Isoform213004_4";
chr3	Mandalorion	exon	79729938	79730057	.	-	.	transcript_id "Isoform213004_4"; gene_id "Isoform213004_4.gene"; gene_name "Isoform213004_4";
chr3	Mandalorion	CDS	79729938	79730057	.	-	.	transcript_id "Isoform213004_4"; gene_id "Isoform213004_4.gene"; gene_name "Isoform213004_4";
chr3	Mandalorion	exon	79732586	79732704	.	-	.	transcript_id "Isoform213004_4"; gene_id "Isoform213004_4.gene"; gene_name "Isoform213004_4";
chr3	Mandalorion	CDS	79732586	79732704	.	-	.	transcript_id "Isoform213004_4"; gene_id "Isoform213004_4.gene"; gene_name "Isoform213004_4";
chr3	Mandalorion	exon	79734130	79734206	.	-	.	transcript_id "Isoform213004_4"; gene_id "Isoform213004_4.gene"; gene_name "Isoform213004_4";
chr3	Mandalorion	CDS	79734130	79734206	.	-	.	transcript_id "Isoform213004_4"; gene_id "Isoform213004_4.gene"; gene_name "Isoform213004_4";
chr3	Mandalorion	exon	79734922	79735003	.	-	.	transcript_id "Isoform213004_4"; gene_id "Isoform213004_4.gene"; gene_name "Isoform213004_4";
chr3	Mandalorion	CDS	79734922	79735003	.	-	.	transcript_id "Isoform213004_4"; gene_id "Isoform213004_4.gene"; gene_name "Isoform213004_4";
chr3	Mandalorion	exon	79739369	79739449	.	-	.	transcript_id "Isoform213004_4"; gene_id "Isoform213004_4.gene"; gene_name "Isoform213004_4";
chr3	Mandalorion	CDS	79739369	79739449	.	-	.	transcript_id "Isoform213004_4"; gene_id "Isoform213004_4.gene"; gene_name "Isoform213004_4";
chr3	Mandalorion	exon	79741215	79741314	.	-	.	transcript_id "Isoform213004_4"; gene_id "Isoform213004_4.gene"; gene_name "Isoform213004_4";
chr3	Mandalorion	CDS	79741215	79741314	.	-	.	transcript_id "Isoform213004_4"; gene_id "Isoform213004_4.gene"; gene_name "Isoform213004_4";
chr3	Mandalorion	exon	79743541	79743663	.	-	.	transcript_id "Isoform213004_4"; gene_id "Isoform213004_4.gene"; gene_name "Isoform213004_4";
chr3	Mandalorion	CDS	79743541	79743663	.	-	.	transcript_id "Isoform213004_4"; gene_id "Isoform213004_4.gene"; gene_name "Isoform213004_4";
chr3	Mandalorion	exon	79746445	79746613	.	-	.	transcript_id "Isoform213004_4"; gene_id "Isoform213004_4.gene"; gene_name "Isoform213004_4";
chr3	Mandalorion	start_codon	79746551	79746553	.	-	.	transcript_id "Isoform213004_4"; gene_id "Isoform213004_4.gene"; gene_name "Isoform213004_4";
chr3	Mandalorion	CDS	79746445	79746553	.	-	.	transcript_id "Isoform213004_4"; gene_id "Isoform213004_4.gene"; gene_name "Isoform213004_4";
chr3	Mandalorion	exon	79750078	79750262	.	-	.	transcript_id "Isoform213004_4"; gene_id "Isoform213004_4.gene"; gene_name "Isoform213004_4";
chr3	Mandalorion	transcript	79719878	79749972	.	-	.	transcript_id "Isoform213006_9"; gene_id "Isoform213006_9.gene"; gene_name "Isoform213006_9";
chr3	Mandalorion	exon	79719878	79721453	.	-	.	transcript_id "Isoform213006_9"; gene_id "Isoform213006_9.gene"; gene_name "Isoform213006_9";
chr3	Mandalorion	CDS	79721373	79721453	.	-	.	transcript_id "Isoform213006_9"; gene_id "Isoform213006_9.gene"; gene_name "Isoform213006_9";
chr3	Mandalorion	stop_codon	79721370	79721372	.	-	.	transcript_id "Isoform213006_9"; gene_id "Isoform213006_9.gene"; gene_name "Isoform213006_9";
chr3	Mandalorion	exon	79724324	79724377	.	-	.	transcript_id "Isoform213006_9"; gene_id "Isoform213006_9.gene"; gene_name "Isoform213006_9";
chr3	Mandalorion	CDS	79724324	79724377	.	-	.	transcript_id "Isoform213006_9"; gene_id "Isoform213006_9.gene"; gene_name "Isoform213006_9";
chr3	Mandalorion	exon	79728565	79728662	.	-	.	transcript_id "Isoform213006_9"; gene_id "Isoform213006_9.gene"; gene_name "Isoform213006_9";
chr3	Mandalorion	CDS	79728565	79728662	.	-	.	transcript_id "Isoform213006_9"; gene_id "Isoform213006_9.gene"; gene_name "Isoform213006_9";
chr3	Mandalorion	exon	79729938	79730057	.	-	.	transcript_id "Isoform213006_9"; gene_id "Isoform213006_9.gene"; gene_name "Isoform213006_9";
chr3	Mandalorion	CDS	79729938	79730057	.	-	.	transcript_id "Isoform213006_9"; gene_id "Isoform213006_9.gene"; gene_name "Isoform213006_9";
chr3	Mandalorion	exon	79732586	79732704	.	-	.	transcript_id "Isoform213006_9"; gene_id "Isoform213006_9.gene"; gene_name "Isoform213006_9";
chr3	Mandalorion	CDS	79732586	79732704	.	-	.	transcript_id "Isoform213006_9"; gene_id "Isoform213006_9.gene"; gene_name "Isoform213006_9";
chr3	Mandalorion	exon	79734130	79734206	.	-	.	transcript_id "Isoform213006_9"; gene_id "Isoform213006_9.gene"; gene_name "Isoform213006_9";
chr3	Mandalorion	CDS	79734130	79734206	.	-	.	transcript_id "Isoform213006_9"; gene_id "Isoform213006_9.gene"; gene_name "Isoform213006_9";
chr3	Mandalorion	exon	79734922	79735003	.	-	.	transcript_id "Isoform213006_9"; gene_id "Isoform213006_9.gene"; gene_name "Isoform213006_9";
chr3	Mandalorion	CDS	79734922	79735003	.	-	.	transcript_id "Isoform213006_9"; gene_id "Isoform213006_9.gene"; gene_name "Isoform213006_9";
chr3	Mandalorion	exon	79739369	79739449	.	-	.	transcript_id "Isoform213006_9"; gene_id "Isoform213006_9.gene"; gene_name "Isoform213006_9";
chr3	Mandalorion	CDS	79739369	79739449	.	-	.	transcript_id "Isoform213006_9"; gene_id "Isoform213006_9.gene"; gene_name "Isoform213006_9";
chr3	Mandalorion	exon	79741215	79741314	.	-	.	transcript_id "Isoform213006_9"; gene_id "Isoform213006_9.gene"; gene_name "Isoform213006_9";
chr3	Mandalorion	CDS	79741215	79741314	.	-	.	transcript_id "Isoform213006_9"; gene_id "Isoform213006_9.gene"; gene_name "Isoform213006_9";
chr3	Mandalorion	exon	79743541	79743663	.	-	.	transcript_id "Isoform213006_9"; gene_id "Isoform213006_9.gene"; gene_name "Isoform213006_9";
chr3	Mandalorion	CDS	79743541	79743663	.	-	.	transcript_id "Isoform213006_9"; gene_id "Isoform213006_9.gene"; gene_name "Isoform213006_9";
chr3	Mandalorion	exon	79746445	79746613	.	-	.	transcript_id "Isoform213006_9"; gene_id "Isoform213006_9.gene"; gene_name "Isoform213006_9";
chr3	Mandalorion	start_codon	79746551	79746553	.	-	.	transcript_id "Isoform213006_9"; gene_id "Isoform213006_9.gene"; gene_name "Isoform213006_9";
chr3	Mandalorion	CDS	79746445	79746553	.	-	.	transcript_id "Isoform213006_9"; gene_id "Isoform213006_9.gene"; gene_name "Isoform213006_9";
chr3	Mandalorion	exon	79749695	79749972	.	-	.	transcript_id "Isoform213006_9"; gene_id "Isoform213006_9.gene"; gene_name "Isoform213006_9";
chr3	Mandalorion	transcript	79719878	79750227	.	-	.	transcript_id "Isoform213011_89"; gene_id "Isoform213011_89.gene"; gene_name "Isoform213011_89";
chr3	Mandalorion	exon	79719878	79721453	.	-	.	transcript_id "Isoform213011_89"; gene_id "Isoform213011_89.gene"; gene_name "Isoform213011_89";
chr3	Mandalorion	CDS	79721373	79721453	.	-	.	transcript_id "Isoform213011_89"; gene_id "Isoform213011_89.gene"; gene_name "Isoform213011_89";
chr3	Mandalorion	stop_codon	79721370	79721372	.	-	.	transcript_id "Isoform213011_89"; gene_id "Isoform213011_89.gene"; gene_name "Isoform213011_89";
chr3	Mandalorion	exon	79724324	79724377	.	-	.	transcript_id "Isoform213011_89"; gene_id "Isoform213011_89.gene"; gene_name "Isoform213011_89";
chr3	Mandalorion	CDS	79724324	79724377	.	-	.	transcript_id "Isoform213011_89"; gene_id "Isoform213011_89.gene"; gene_name "Isoform213011_89";
chr3	Mandalorion	exon	79728565	79728662	.	-	.	transcript_id "Isoform213011_89"; gene_id "Isoform213011_89.gene"; gene_name "Isoform213011_89";
chr3	Mandalorion	CDS	79728565	79728662	.	-	.	transcript_id "Isoform213011_89"; gene_id "Isoform213011_89.gene"; gene_name "Isoform213011_89";
chr3	Mandalorion	exon	79729938	79730057	.	-	.	transcript_id "Isoform213011_89"; gene_id "Isoform213011_89.gene"; gene_name "Isoform213011_89";
chr3	Mandalorion	CDS	79729938	79730057	.	-	.	transcript_id "Isoform213011_89"; gene_id "Isoform213011_89.gene"; gene_name "Isoform213011_89";
chr3	Mandalorion	exon	79732586	79732704	.	-	.	transcript_id "Isoform213011_89"; gene_id "Isoform213011_89.gene"; gene_name "Isoform213011_89";
chr3	Mandalorion	CDS	79732586	79732704	.	-	.	transcript_id "Isoform213011_89"; gene_id "Isoform213011_89.gene"; gene_name "Isoform213011_89";
chr3	Mandalorion	exon	79734130	79734206	.	-	.	transcript_id "Isoform213011_89"; gene_id "Isoform213011_89.gene"; gene_name "Isoform213011_89";
chr3	Mandalorion	CDS	79734130	79734206	.	-	.	transcript_id "Isoform213011_89"; gene_id "Isoform213011_89.gene"; gene_name "Isoform213011_89";
chr3	Mandalorion	exon	79734922	79735003	.	-	.	transcript_id "Isoform213011_89"; gene_id "Isoform213011_89.gene"; gene_name "Isoform213011_89";
chr3	Mandalorion	CDS	79734922	79735003	.	-	.	transcript_id "Isoform213011_89"; gene_id "Isoform213011_89.gene"; gene_name "Isoform213011_89";
chr3	Mandalorion	exon	79739369	79739449	.	-	.	transcript_id "Isoform213011_89"; gene_id "Isoform213011_89.gene"; gene_name "Isoform213011_89";
chr3	Mandalorion	CDS	79739369	79739449	.	-	.	transcript_id "Isoform213011_89"; gene_id "Isoform213011_89.gene"; gene_name "Isoform213011_89";
chr3	Mandalorion	exon	79741215	79741314	.	-	.	transcript_id "Isoform213011_89"; gene_id "Isoform213011_89.gene"; gene_name "Isoform213011_89";
chr3	Mandalorion	CDS	79741215	79741314	.	-	.	transcript_id "Isoform213011_89"; gene_id "Isoform213011_89.gene"; gene_name "Isoform213011_89";
chr3	Mandalorion	exon	79743541	79743663	.	-	.	transcript_id "Isoform213011_89"; gene_id "Isoform213011_89.gene"; gene_name "Isoform213011_89";
chr3	Mandalorion	CDS	79743541	79743663	.	-	.	transcript_id "Isoform213011_89"; gene_id "Isoform213011_89.gene"; gene_name "Isoform213011_89";
chr3	Mandalorion	exon	79746445	79746613	.	-	.	transcript_id "Isoform213011_89"; gene_id "Isoform213011_89.gene"; gene_name "Isoform213011_89";
chr3	Mandalorion	start_codon	79746551	79746553	.	-	.	transcript_id "Isoform213011_89"; gene_id "Isoform213011_89.gene"; gene_name "Isoform213011_89";
chr3	Mandalorion	CDS	79746445	79746553	.	-	.	transcript_id "Isoform213011_89"; gene_id "Isoform213011_89.gene"; gene_name "Isoform213011_89";
chr3	Mandalorion	exon	79750078	79750227	.	-	.	transcript_id "Isoform213011_89"; gene_id "Isoform213011_89.gene"; gene_name "Isoform213011_89";
chr3	Mandalorion	transcript	79719878	79750293	.	-	.	transcript_id "Isoform213012_11"; gene_id "Isoform213012_11.gene"; gene_name "Isoform213012_11";
chr3	Mandalorion	exon	79719878	79721453	.	-	.	transcript_id "Isoform213012_11"; gene_id "Isoform213012_11.gene"; gene_name "Isoform213012_11";
chr3	Mandalorion	CDS	79721373	79721453	.	-	.	transcript_id "Isoform213012_11"; gene_id "Isoform213012_11.gene"; gene_name "Isoform213012_11";
chr3	Mandalorion	stop_codon	79721370	79721372	.	-	.	transcript_id "Isoform213012_11"; gene_id "Isoform213012_11.gene"; gene_name "Isoform213012_11";
chr3	Mandalorion	exon	79724324	79724377	.	-	.	transcript_id "Isoform213012_11"; gene_id "Isoform213012_11.gene"; gene_name "Isoform213012_11";
chr3	Mandalorion	CDS	79724324	79724377	.	-	.	transcript_id "Isoform213012_11"; gene_id "Isoform213012_11.gene"; gene_name "Isoform213012_11";
chr3	Mandalorion	exon	79728565	79728662	.	-	.	transcript_id "Isoform213012_11"; gene_id "Isoform213012_11.gene"; gene_name "Isoform213012_11";
chr3	Mandalorion	CDS	79728565	79728662	.	-	.	transcript_id "Isoform213012_11"; gene_id "Isoform213012_11.gene"; gene_name "Isoform213012_11";
chr3	Mandalorion	exon	79729938	79730057	.	-	.	transcript_id "Isoform213012_11"; gene_id "Isoform213012_11.gene"; gene_name "Isoform213012_11";
chr3	Mandalorion	CDS	79729938	79730057	.	-	.	transcript_id "Isoform213012_11"; gene_id "Isoform213012_11.gene"; gene_name "Isoform213012_11";
chr3	Mandalorion	exon	79732586	79732704	.	-	.	transcript_id "Isoform213012_11"; gene_id "Isoform213012_11.gene"; gene_name "Isoform213012_11";
chr3	Mandalorion	CDS	79732586	79732704	.	-	.	transcript_id "Isoform213012_11"; gene_id "Isoform213012_11.gene"; gene_name "Isoform213012_11";
chr3	Mandalorion	exon	79734130	79734206	.	-	.	transcript_id "Isoform213012_11"; gene_id "Isoform213012_11.gene"; gene_name "Isoform213012_11";
chr3	Mandalorion	CDS	79734130	79734206	.	-	.	transcript_id "Isoform213012_11"; gene_id "Isoform213012_11.gene"; gene_name "Isoform213012_11";
chr3	Mandalorion	exon	79734922	79735003	.	-	.	transcript_id "Isoform213012_11"; gene_id "Isoform213012_11.gene"; gene_name "Isoform213012_11";
chr3	Mandalorion	CDS	79734922	79735003	.	-	.	transcript_id "Isoform213012_11"; gene_id "Isoform213012_11.gene"; gene_name "Isoform213012_11";
chr3	Mandalorion	exon	79739369	79739449	.	-	.	transcript_id "Isoform213012_11"; gene_id "Isoform213012_11.gene"; gene_name "Isoform213012_11";
chr3	Mandalorion	CDS	79739369	79739449	.	-	.	transcript_id "Isoform213012_11"; gene_id "Isoform213012_11.gene"; gene_name "Isoform213012_11";
chr3	Mandalorion	exon	79741215	79741314	.	-	.	transcript_id "Isoform213012_11"; gene_id "Isoform213012_11.gene"; gene_name "Isoform213012_11";
chr3	Mandalorion	CDS	79741215	79741314	.	-	.	transcript_id "Isoform213012_11"; gene_id "Isoform213012_11.gene"; gene_name "Isoform213012_11";
chr3	Mandalorion	exon	79743541	79743663	.	-	.	transcript_id "Isoform213012_11"; gene_id "Isoform213012_11.gene"; gene_name "Isoform213012_11";
chr3	Mandalorion	CDS	79743541	79743663	.	-	.	transcript_id "Isoform213012_11"; gene_id "Isoform213012_11.gene"; gene_name "Isoform213012_11";
chr3	Mandalorion	exon	79746445	79746613	.	-	.	transcript_id "Isoform213012_11"; gene_id "Isoform213012_11.gene"; gene_name "Isoform213012_11";
chr3	Mandalorion	start_codon	79746551	79746553	.	-	.	transcript_id "Isoform213012_11"; gene_id "Isoform213012_11.gene"; gene_name "Isoform213012_11";
chr3	Mandalorion	CDS	79746445	79746553	.	-	.	transcript_id "Isoform213012_11"; gene_id "Isoform213012_11.gene"; gene_name "Isoform213012_11";
chr3	Mandalorion	exon	79750078	79750293	.	-	.	transcript_id "Isoform213012_11"; gene_id "Isoform213012_11.gene"; gene_name "Isoform213012_11";
chr3	Mandalorion	transcript	79793304	79850692	.	+	.	transcript_id "Isoform213023_3"; gene_id "Isoform213023_3.gene"; gene_name "Isoform213023_3";
chr3	Mandalorion	exon	79793304	79794437	.	+	.	transcript_id "Isoform213023_3"; gene_id "Isoform213023_3.gene"; gene_name "Isoform213023_3";
chr3	Mandalorion	start_codon	79793534	79793536	.	+	.	transcript_id "Isoform213023_3"; gene_id "Isoform213023_3.gene"; gene_name "Isoform213023_3";
chr3	Mandalorion	CDS	79793534	79794437	.	+	.	transcript_id "Isoform213023_3"; gene_id "Isoform213023_3.gene"; gene_name "Isoform213023_3";
chr3	Mandalorion	exon	79815896	79816110	.	+	.	transcript_id "Isoform213023_3"; gene_id "Isoform213023_3.gene"; gene_name "Isoform213023_3";
chr3	Mandalorion	CDS	79815896	79816110	.	+	.	transcript_id "Isoform213023_3"; gene_id "Isoform213023_3.gene"; gene_name "Isoform213023_3";
chr3	Mandalorion	exon	79843902	79844128	.	+	.	transcript_id "Isoform213023_3"; gene_id "Isoform213023_3.gene"; gene_name "Isoform213023_3";
chr3	Mandalorion	CDS	79843902	79844128	.	+	.	transcript_id "Isoform213023_3"; gene_id "Isoform213023_3.gene"; gene_name "Isoform213023_3";
chr3	Mandalorion	exon	79848602	79850692	.	+	.	transcript_id "Isoform213023_3"; gene_id "Isoform213023_3.gene"; gene_name "Isoform213023_3";
chr3	Mandalorion	CDS	79848602	79848806	.	+	.	transcript_id "Isoform213023_3"; gene_id "Isoform213023_3.gene"; gene_name "Isoform213023_3";
chr3	Mandalorion	stop_codon	79848807	79848809	.	+	.	transcript_id "Isoform213023_3"; gene_id "Isoform213023_3.gene"; gene_name "Isoform213023_3";
chr3	Mandalorion	transcript	80944705	81121346	.	+	.	transcript_id "Isoform213024_4"; gene_id "Isoform213024_4.gene"; gene_name "Isoform213024_4";
chr3	Mandalorion	exon	80944705	80944861	.	+	.	transcript_id "Isoform213024_4"; gene_id "Isoform213024_4.gene"; gene_name "Isoform213024_4";
chr3	Mandalorion	exon	81038325	81038383	.	+	.	transcript_id "Isoform213024_4"; gene_id "Isoform213024_4.gene"; gene_name "Isoform213024_4";
chr3	Mandalorion	exon	81048712	81048907	.	+	.	transcript_id "Isoform213024_4"; gene_id "Isoform213024_4.gene"; gene_name "Isoform213024_4";
chr3	Mandalorion	start_codon	81048804	81048806	.	+	.	transcript_id "Isoform213024_4"; gene_id "Isoform213024_4.gene"; gene_name "Isoform213024_4";
chr3	Mandalorion	CDS	81048804	81048907	.	+	.	transcript_id "Isoform213024_4"; gene_id "Isoform213024_4.gene"; gene_name "Isoform213024_4";
chr3	Mandalorion	exon	81082123	81082303	.	+	.	transcript_id "Isoform213024_4"; gene_id "Isoform213024_4.gene"; gene_name "Isoform213024_4";
chr3	Mandalorion	CDS	81082123	81082303	.	+	.	transcript_id "Isoform213024_4"; gene_id "Isoform213024_4.gene"; gene_name "Isoform213024_4";
chr3	Mandalorion	exon	81111542	81111749	.	+	.	transcript_id "Isoform213024_4"; gene_id "Isoform213024_4.gene"; gene_name "Isoform213024_4";
chr3	Mandalorion	CDS	81111542	81111749	.	+	.	transcript_id "Isoform213024_4"; gene_id "Isoform213024_4.gene"; gene_name "Isoform213024_4";
chr3	Mandalorion	exon	81116351	81116568	.	+	.	transcript_id "Isoform213024_4"; gene_id "Isoform213024_4.gene"; gene_name "Isoform213024_4";
chr3	Mandalorion	CDS	81116351	81116568	.	+	.	transcript_id "Isoform213024_4"; gene_id "Isoform213024_4.gene"; gene_name "Isoform213024_4";
chr3	Mandalorion	exon	81119769	81121346	.	+	.	transcript_id "Isoform213024_4"; gene_id "Isoform213024_4.gene"; gene_name "Isoform213024_4";
chr3	Mandalorion	CDS	81119769	81119882	.	+	.	transcript_id "Isoform213024_4"; gene_id "Isoform213024_4.gene"; gene_name "Isoform213024_4";
chr3	Mandalorion	stop_codon	81119883	81119885	.	+	.	transcript_id "Isoform213024_4"; gene_id "Isoform213024_4.gene"; gene_name "Isoform213024_4";
chr3	Mandalorion	transcript	80944799	81121344	.	+	.	transcript_id "Isoform213025_4"; gene_id "Isoform213025_4.gene"; gene_name "Isoform213025_4";
chr3	Mandalorion	exon	80944799	80944861	.	+	.	transcript_id "Isoform213025_4"; gene_id "Isoform213025_4.gene"; gene_name "Isoform213025_4";
chr3	Mandalorion	exon	81038325	81038383	.	+	.	transcript_id "Isoform213025_4"; gene_id "Isoform213025_4.gene"; gene_name "Isoform213025_4";
chr3	Mandalorion	exon	81048712	81048907	.	+	.	transcript_id "Isoform213025_4"; gene_id "Isoform213025_4.gene"; gene_name "Isoform213025_4";
chr3	Mandalorion	start_codon	81048804	81048806	.	+	.	transcript_id "Isoform213025_4"; gene_id "Isoform213025_4.gene"; gene_name "Isoform213025_4";
chr3	Mandalorion	CDS	81048804	81048907	.	+	.	transcript_id "Isoform213025_4"; gene_id "Isoform213025_4.gene"; gene_name "Isoform213025_4";
chr3	Mandalorion	exon	81082123	81082303	.	+	.	transcript_id "Isoform213025_4"; gene_id "Isoform213025_4.gene"; gene_name "Isoform213025_4";
chr3	Mandalorion	CDS	81082123	81082303	.	+	.	transcript_id "Isoform213025_4"; gene_id "Isoform213025_4.gene"; gene_name "Isoform213025_4";
chr3	Mandalorion	exon	81111542	81111749	.	+	.	transcript_id "Isoform213025_4"; gene_id "Isoform213025_4.gene"; gene_name "Isoform213025_4";
chr3	Mandalorion	CDS	81111542	81111749	.	+	.	transcript_id "Isoform213025_4"; gene_id "Isoform213025_4.gene"; gene_name "Isoform213025_4";
chr3	Mandalorion	exon	81116351	81116568	.	+	.	transcript_id "Isoform213025_4"; gene_id "Isoform213025_4.gene"; gene_name "Isoform213025_4";
chr3	Mandalorion	CDS	81116351	81116568	.	+	.	transcript_id "Isoform213025_4"; gene_id "Isoform213025_4.gene"; gene_name "Isoform213025_4";
chr3	Mandalorion	exon	81119769	81121344	.	+	.	transcript_id "Isoform213025_4"; gene_id "Isoform213025_4.gene"; gene_name "Isoform213025_4";
chr3	Mandalorion	CDS	81119769	81119882	.	+	.	transcript_id "Isoform213025_4"; gene_id "Isoform213025_4.gene"; gene_name "Isoform213025_4";
chr3	Mandalorion	stop_codon	81119883	81119885	.	+	.	transcript_id "Isoform213025_4"; gene_id "Isoform213025_4.gene"; gene_name "Isoform213025_4";
chr3	Mandalorion	transcript	80944548	81117024	.	+	.	transcript_id "Isoform213026_3"; gene_id "Isoform213026_3.gene"; gene_name "Isoform213026_3";
chr3	Mandalorion	exon	80944548	80944861	.	+	.	transcript_id "Isoform213026_3"; gene_id "Isoform213026_3.gene"; gene_name "Isoform213026_3";
chr3	Mandalorion	start_codon	80944744	80944746	.	+	.	transcript_id "Isoform213026_3"; gene_id "Isoform213026_3.gene"; gene_name "Isoform213026_3";
chr3	Mandalorion	CDS	80944744	80944861	.	+	.	transcript_id "Isoform213026_3"; gene_id "Isoform213026_3.gene"; gene_name "Isoform213026_3";
chr3	Mandalorion	exon	81048712	81048907	.	+	.	transcript_id "Isoform213026_3"; gene_id "Isoform213026_3.gene"; gene_name "Isoform213026_3";
chr3	Mandalorion	CDS	81048712	81048907	.	+	.	transcript_id "Isoform213026_3"; gene_id "Isoform213026_3.gene"; gene_name "Isoform213026_3";
chr3	Mandalorion	exon	81082123	81082303	.	+	.	transcript_id "Isoform213026_3"; gene_id "Isoform213026_3.gene"; gene_name "Isoform213026_3";
chr3	Mandalorion	CDS	81082123	81082303	.	+	.	transcript_id "Isoform213026_3"; gene_id "Isoform213026_3.gene"; gene_name "Isoform213026_3";
chr3	Mandalorion	exon	81111542	81111749	.	+	.	transcript_id "Isoform213026_3"; gene_id "Isoform213026_3.gene"; gene_name "Isoform213026_3";
chr3	Mandalorion	CDS	81111542	81111749	.	+	.	transcript_id "Isoform213026_3"; gene_id "Isoform213026_3.gene"; gene_name "Isoform213026_3";
chr3	Mandalorion	exon	81116351	81117024	.	+	.	transcript_id "Isoform213026_3"; gene_id "Isoform213026_3.gene"; gene_name "Isoform213026_3";
chr3	Mandalorion	CDS	81116351	81116754	.	+	.	transcript_id "Isoform213026_3"; gene_id "Isoform213026_3.gene"; gene_name "Isoform213026_3";
chr3	Mandalorion	stop_codon	81116755	81116757	.	+	.	transcript_id "Isoform213026_3"; gene_id "Isoform213026_3.gene"; gene_name "Isoform213026_3";
chr3	Mandalorion	transcript	80943967	81121340	.	+	.	transcript_id "Isoform213027_5"; gene_id "Isoform213027_5.gene"; gene_name "Isoform213027_5";
chr3	Mandalorion	exon	80943967	80944861	.	+	.	transcript_id "Isoform213027_5"; gene_id "Isoform213027_5.gene"; gene_name "Isoform213027_5";
chr3	Mandalorion	start_codon	80944744	80944746	.	+	.	transcript_id "Isoform213027_5"; gene_id "Isoform213027_5.gene"; gene_name "Isoform213027_5";
chr3	Mandalorion	CDS	80944744	80944861	.	+	.	transcript_id "Isoform213027_5"; gene_id "Isoform213027_5.gene"; gene_name "Isoform213027_5";
chr3	Mandalorion	exon	81048712	81048907	.	+	.	transcript_id "Isoform213027_5"; gene_id "Isoform213027_5.gene"; gene_name "Isoform213027_5";
chr3	Mandalorion	CDS	81048712	81048907	.	+	.	transcript_id "Isoform213027_5"; gene_id "Isoform213027_5.gene"; gene_name "Isoform213027_5";
chr3	Mandalorion	exon	81082123	81082303	.	+	.	transcript_id "Isoform213027_5"; gene_id "Isoform213027_5.gene"; gene_name "Isoform213027_5";
chr3	Mandalorion	CDS	81082123	81082303	.	+	.	transcript_id "Isoform213027_5"; gene_id "Isoform213027_5.gene"; gene_name "Isoform213027_5";
chr3	Mandalorion	exon	81111542	81111749	.	+	.	transcript_id "Isoform213027_5"; gene_id "Isoform213027_5.gene"; gene_name "Isoform213027_5";
chr3	Mandalorion	CDS	81111542	81111749	.	+	.	transcript_id "Isoform213027_5"; gene_id "Isoform213027_5.gene"; gene_name "Isoform213027_5";
chr3	Mandalorion	exon	81116351	81116568	.	+	.	transcript_id "Isoform213027_5"; gene_id "Isoform213027_5.gene"; gene_name "Isoform213027_5";
chr3	Mandalorion	CDS	81116351	81116568	.	+	.	transcript_id "Isoform213027_5"; gene_id "Isoform213027_5.gene"; gene_name "Isoform213027_5";
chr3	Mandalorion	exon	81119769	81121340	.	+	.	transcript_id "Isoform213027_5"; gene_id "Isoform213027_5.gene"; gene_name "Isoform213027_5";
chr3	Mandalorion	CDS	81119769	81119882	.	+	.	transcript_id "Isoform213027_5"; gene_id "Isoform213027_5.gene"; gene_name "Isoform213027_5";
chr3	Mandalorion	stop_codon	81119883	81119885	.	+	.	transcript_id "Isoform213027_5"; gene_id "Isoform213027_5.gene"; gene_name "Isoform213027_5";
chr3	Mandalorion	transcript	80944472	81121336	.	+	.	transcript_id "Isoform213029_14"; gene_id "Isoform213029_14.gene"; gene_name "Isoform213029_14";
chr3	Mandalorion	exon	80944472	80944861	.	+	.	transcript_id "Isoform213029_14"; gene_id "Isoform213029_14.gene"; gene_name "Isoform213029_14";
chr3	Mandalorion	start_codon	80944744	80944746	.	+	.	transcript_id "Isoform213029_14"; gene_id "Isoform213029_14.gene"; gene_name "Isoform213029_14";
chr3	Mandalorion	CDS	80944744	80944861	.	+	.	transcript_id "Isoform213029_14"; gene_id "Isoform213029_14.gene"; gene_name "Isoform213029_14";
chr3	Mandalorion	exon	81048712	81048907	.	+	.	transcript_id "Isoform213029_14"; gene_id "Isoform213029_14.gene"; gene_name "Isoform213029_14";
chr3	Mandalorion	CDS	81048712	81048907	.	+	.	transcript_id "Isoform213029_14"; gene_id "Isoform213029_14.gene"; gene_name "Isoform213029_14";
chr3	Mandalorion	exon	81082123	81082303	.	+	.	transcript_id "Isoform213029_14"; gene_id "Isoform213029_14.gene"; gene_name "Isoform213029_14";
chr3	Mandalorion	CDS	81082123	81082303	.	+	.	transcript_id "Isoform213029_14"; gene_id "Isoform213029_14.gene"; gene_name "Isoform213029_14";
chr3	Mandalorion	exon	81111542	81111749	.	+	.	transcript_id "Isoform213029_14"; gene_id "Isoform213029_14.gene"; gene_name "Isoform213029_14";
chr3	Mandalorion	CDS	81111542	81111749	.	+	.	transcript_id "Isoform213029_14"; gene_id "Isoform213029_14.gene"; gene_name "Isoform213029_14";
chr3	Mandalorion	exon	81116351	81116568	.	+	.	transcript_id "Isoform213029_14"; gene_id "Isoform213029_14.gene"; gene_name "Isoform213029_14";
chr3	Mandalorion	CDS	81116351	81116568	.	+	.	transcript_id "Isoform213029_14"; gene_id "Isoform213029_14.gene"; gene_name "Isoform213029_14";
chr3	Mandalorion	exon	81119769	81121336	.	+	.	transcript_id "Isoform213029_14"; gene_id "Isoform213029_14.gene"; gene_name "Isoform213029_14";
chr3	Mandalorion	CDS	81119769	81119882	.	+	.	transcript_id "Isoform213029_14"; gene_id "Isoform213029_14.gene"; gene_name "Isoform213029_14";
chr3	Mandalorion	stop_codon	81119883	81119885	.	+	.	transcript_id "Isoform213029_14"; gene_id "Isoform213029_14.gene"; gene_name "Isoform213029_14";
chr3	Mandalorion	transcript	80944526	81121338	.	+	.	transcript_id "Isoform213030_16"; gene_id "Isoform213030_16.gene"; gene_name "Isoform213030_16";
chr3	Mandalorion	exon	80944526	80944861	.	+	.	transcript_id "Isoform213030_16"; gene_id "Isoform213030_16.gene"; gene_name "Isoform213030_16";
chr3	Mandalorion	start_codon	80944744	80944746	.	+	.	transcript_id "Isoform213030_16"; gene_id "Isoform213030_16.gene"; gene_name "Isoform213030_16";
chr3	Mandalorion	CDS	80944744	80944861	.	+	.	transcript_id "Isoform213030_16"; gene_id "Isoform213030_16.gene"; gene_name "Isoform213030_16";
chr3	Mandalorion	exon	81048712	81048907	.	+	.	transcript_id "Isoform213030_16"; gene_id "Isoform213030_16.gene"; gene_name "Isoform213030_16";
chr3	Mandalorion	CDS	81048712	81048907	.	+	.	transcript_id "Isoform213030_16"; gene_id "Isoform213030_16.gene"; gene_name "Isoform213030_16";
chr3	Mandalorion	exon	81082123	81082303	.	+	.	transcript_id "Isoform213030_16"; gene_id "Isoform213030_16.gene"; gene_name "Isoform213030_16";
chr3	Mandalorion	CDS	81082123	81082303	.	+	.	transcript_id "Isoform213030_16"; gene_id "Isoform213030_16.gene"; gene_name "Isoform213030_16";
chr3	Mandalorion	exon	81111542	81111749	.	+	.	transcript_id "Isoform213030_16"; gene_id "Isoform213030_16.gene"; gene_name "Isoform213030_16";
chr3	Mandalorion	CDS	81111542	81111749	.	+	.	transcript_id "Isoform213030_16"; gene_id "Isoform213030_16.gene"; gene_name "Isoform213030_16";
chr3	Mandalorion	exon	81116351	81116568	.	+	.	transcript_id "Isoform213030_16"; gene_id "Isoform213030_16.gene"; gene_name "Isoform213030_16";
chr3	Mandalorion	CDS	81116351	81116568	.	+	.	transcript_id "Isoform213030_16"; gene_id "Isoform213030_16.gene"; gene_name "Isoform213030_16";
chr3	Mandalorion	exon	81119769	81121338	.	+	.	transcript_id "Isoform213030_16"; gene_id "Isoform213030_16.gene"; gene_name "Isoform213030_16";
chr3	Mandalorion	CDS	81119769	81119882	.	+	.	transcript_id "Isoform213030_16"; gene_id "Isoform213030_16.gene"; gene_name "Isoform213030_16";
chr3	Mandalorion	stop_codon	81119883	81119885	.	+	.	transcript_id "Isoform213030_16"; gene_id "Isoform213030_16.gene"; gene_name "Isoform213030_16";
chr3	Mandalorion	transcript	80945062	81121339	.	+	.	transcript_id "Isoform213036_3"; gene_id "Isoform213036_3.gene"; gene_name "Isoform213036_3";
chr3	Mandalorion	exon	80945062	80945244	.	+	.	transcript_id "Isoform213036_3"; gene_id "Isoform213036_3.gene"; gene_name "Isoform213036_3";
chr3	Mandalorion	exon	81048712	81048907	.	+	.	transcript_id "Isoform213036_3"; gene_id "Isoform213036_3.gene"; gene_name "Isoform213036_3";
chr3	Mandalorion	start_codon	81048804	81048806	.	+	.	transcript_id "Isoform213036_3"; gene_id "Isoform213036_3.gene"; gene_name "Isoform213036_3";
chr3	Mandalorion	CDS	81048804	81048907	.	+	.	transcript_id "Isoform213036_3"; gene_id "Isoform213036_3.gene"; gene_name "Isoform213036_3";
chr3	Mandalorion	exon	81082123	81082303	.	+	.	transcript_id "Isoform213036_3"; gene_id "Isoform213036_3.gene"; gene_name "Isoform213036_3";
chr3	Mandalorion	CDS	81082123	81082303	.	+	.	transcript_id "Isoform213036_3"; gene_id "Isoform213036_3.gene"; gene_name "Isoform213036_3";
chr3	Mandalorion	exon	81111542	81111749	.	+	.	transcript_id "Isoform213036_3"; gene_id "Isoform213036_3.gene"; gene_name "Isoform213036_3";
chr3	Mandalorion	CDS	81111542	81111749	.	+	.	transcript_id "Isoform213036_3"; gene_id "Isoform213036_3.gene"; gene_name "Isoform213036_3";
chr3	Mandalorion	exon	81116351	81116568	.	+	.	transcript_id "Isoform213036_3"; gene_id "Isoform213036_3.gene"; gene_name "Isoform213036_3";
chr3	Mandalorion	CDS	81116351	81116568	.	+	.	transcript_id "Isoform213036_3"; gene_id "Isoform213036_3.gene"; gene_name "Isoform213036_3";
chr3	Mandalorion	exon	81119769	81121339	.	+	.	transcript_id "Isoform213036_3"; gene_id "Isoform213036_3.gene"; gene_name "Isoform213036_3";
chr3	Mandalorion	CDS	81119769	81119882	.	+	.	transcript_id "Isoform213036_3"; gene_id "Isoform213036_3.gene"; gene_name "Isoform213036_3";
chr3	Mandalorion	stop_codon	81119883	81119885	.	+	.	transcript_id "Isoform213036_3"; gene_id "Isoform213036_3.gene"; gene_name "Isoform213036_3";
chr3	Mandalorion	transcript	81864402	81883059	.	-	.	transcript_id "Isoform213088_352"; gene_id "Isoform213088_352.gene"; gene_name "Isoform213088_352";
chr3	Mandalorion	exon	81864402	81866251	.	-	.	transcript_id "Isoform213088_352"; gene_id "Isoform213088_352.gene"; gene_name "Isoform213088_352";
chr3	Mandalorion	CDS	81866101	81866251	.	-	.	transcript_id "Isoform213088_352"; gene_id "Isoform213088_352.gene"; gene_name "Isoform213088_352";
chr3	Mandalorion	stop_codon	81866098	81866100	.	-	.	transcript_id "Isoform213088_352"; gene_id "Isoform213088_352.gene"; gene_name "Isoform213088_352";
chr3	Mandalorion	exon	81867777	81867867	.	-	.	transcript_id "Isoform213088_352"; gene_id "Isoform213088_352.gene"; gene_name "Isoform213088_352";
chr3	Mandalorion	CDS	81867777	81867867	.	-	.	transcript_id "Isoform213088_352"; gene_id "Isoform213088_352.gene"; gene_name "Isoform213088_352";
chr3	Mandalorion	exon	81868740	81868819	.	-	.	transcript_id "Isoform213088_352"; gene_id "Isoform213088_352.gene"; gene_name "Isoform213088_352";
chr3	Mandalorion	CDS	81868740	81868819	.	-	.	transcript_id "Isoform213088_352"; gene_id "Isoform213088_352.gene"; gene_name "Isoform213088_352";
chr3	Mandalorion	exon	81870032	81870089	.	-	.	transcript_id "Isoform213088_352"; gene_id "Isoform213088_352.gene"; gene_name "Isoform213088_352";
chr3	Mandalorion	CDS	81870032	81870089	.	-	.	transcript_id "Isoform213088_352"; gene_id "Isoform213088_352.gene"; gene_name "Isoform213088_352";
chr3	Mandalorion	exon	81871229	81871340	.	-	.	transcript_id "Isoform213088_352"; gene_id "Isoform213088_352.gene"; gene_name "Isoform213088_352";
chr3	Mandalorion	CDS	81871229	81871340	.	-	.	transcript_id "Isoform213088_352"; gene_id "Isoform213088_352.gene"; gene_name "Isoform213088_352";
chr3	Mandalorion	exon	81874292	81874399	.	-	.	transcript_id "Isoform213088_352"; gene_id "Isoform213088_352.gene"; gene_name "Isoform213088_352";
chr3	Mandalorion	CDS	81874292	81874399	.	-	.	transcript_id "Isoform213088_352"; gene_id "Isoform213088_352.gene"; gene_name "Isoform213088_352";
chr3	Mandalorion	exon	81875392	81875578	.	-	.	transcript_id "Isoform213088_352"; gene_id "Isoform213088_352.gene"; gene_name "Isoform213088_352";
chr3	Mandalorion	CDS	81875392	81875578	.	-	.	transcript_id "Isoform213088_352"; gene_id "Isoform213088_352.gene"; gene_name "Isoform213088_352";
chr3	Mandalorion	exon	81876797	81876924	.	-	.	transcript_id "Isoform213088_352"; gene_id "Isoform213088_352.gene"; gene_name "Isoform213088_352";
chr3	Mandalorion	CDS	81876797	81876924	.	-	.	transcript_id "Isoform213088_352"; gene_id "Isoform213088_352.gene"; gene_name "Isoform213088_352";
chr3	Mandalorion	exon	81878944	81879014	.	-	.	transcript_id "Isoform213088_352"; gene_id "Isoform213088_352.gene"; gene_name "Isoform213088_352";
chr3	Mandalorion	CDS	81878944	81879014	.	-	.	transcript_id "Isoform213088_352"; gene_id "Isoform213088_352.gene"; gene_name "Isoform213088_352";
chr3	Mandalorion	exon	81881628	81881718	.	-	.	transcript_id "Isoform213088_352"; gene_id "Isoform213088_352.gene"; gene_name "Isoform213088_352";
chr3	Mandalorion	CDS	81881628	81881718	.	-	.	transcript_id "Isoform213088_352"; gene_id "Isoform213088_352.gene"; gene_name "Isoform213088_352";
chr3	Mandalorion	exon	81882631	81882736	.	-	.	transcript_id "Isoform213088_352"; gene_id "Isoform213088_352.gene"; gene_name "Isoform213088_352";
chr3	Mandalorion	CDS	81882631	81882736	.	-	.	transcript_id "Isoform213088_352"; gene_id "Isoform213088_352.gene"; gene_name "Isoform213088_352";
chr3	Mandalorion	exon	81882966	81883059	.	-	.	transcript_id "Isoform213088_352"; gene_id "Isoform213088_352.gene"; gene_name "Isoform213088_352";
chr3	Mandalorion	start_codon	81882998	81883000	.	-	.	transcript_id "Isoform213088_352"; gene_id "Isoform213088_352.gene"; gene_name "Isoform213088_352";
chr3	Mandalorion	CDS	81882966	81883000	.	-	.	transcript_id "Isoform213088_352"; gene_id "Isoform213088_352.gene"; gene_name "Isoform213088_352";
chr3	Mandalorion	transcript	81865671	81883059	.	-	.	transcript_id "Isoform213096_13624"; gene_id "Isoform213096_13624.gene"; gene_name "Isoform213096_13624";
chr3	Mandalorion	exon	81865671	81866251	.	-	.	transcript_id "Isoform213096_13624"; gene_id "Isoform213096_13624.gene"; gene_name "Isoform213096_13624";
chr3	Mandalorion	CDS	81866101	81866251	.	-	.	transcript_id "Isoform213096_13624"; gene_id "Isoform213096_13624.gene"; gene_name "Isoform213096_13624";
chr3	Mandalorion	stop_codon	81866098	81866100	.	-	.	transcript_id "Isoform213096_13624"; gene_id "Isoform213096_13624.gene"; gene_name "Isoform213096_13624";
chr3	Mandalorion	exon	81867777	81867867	.	-	.	transcript_id "Isoform213096_13624"; gene_id "Isoform213096_13624.gene"; gene_name "Isoform213096_13624";
chr3	Mandalorion	CDS	81867777	81867867	.	-	.	transcript_id "Isoform213096_13624"; gene_id "Isoform213096_13624.gene"; gene_name "Isoform213096_13624";
chr3	Mandalorion	exon	81868740	81868819	.	-	.	transcript_id "Isoform213096_13624"; gene_id "Isoform213096_13624.gene"; gene_name "Isoform213096_13624";
chr3	Mandalorion	CDS	81868740	81868819	.	-	.	transcript_id "Isoform213096_13624"; gene_id "Isoform213096_13624.gene"; gene_name "Isoform213096_13624";
chr3	Mandalorion	exon	81870032	81870089	.	-	.	transcript_id "Isoform213096_13624"; gene_id "Isoform213096_13624.gene"; gene_name "Isoform213096_13624";
chr3	Mandalorion	CDS	81870032	81870089	.	-	.	transcript_id "Isoform213096_13624"; gene_id "Isoform213096_13624.gene"; gene_name "Isoform213096_13624";
chr3	Mandalorion	exon	81871229	81871340	.	-	.	transcript_id "Isoform213096_13624"; gene_id "Isoform213096_13624.gene"; gene_name "Isoform213096_13624";
chr3	Mandalorion	CDS	81871229	81871340	.	-	.	transcript_id "Isoform213096_13624"; gene_id "Isoform213096_13624.gene"; gene_name "Isoform213096_13624";
chr3	Mandalorion	exon	81874292	81874399	.	-	.	transcript_id "Isoform213096_13624"; gene_id "Isoform213096_13624.gene"; gene_name "Isoform213096_13624";
chr3	Mandalorion	CDS	81874292	81874399	.	-	.	transcript_id "Isoform213096_13624"; gene_id "Isoform213096_13624.gene"; gene_name "Isoform213096_13624";
chr3	Mandalorion	exon	81875392	81875578	.	-	.	transcript_id "Isoform213096_13624"; gene_id "Isoform213096_13624.gene"; gene_name "Isoform213096_13624";
chr3	Mandalorion	CDS	81875392	81875578	.	-	.	transcript_id "Isoform213096_13624"; gene_id "Isoform213096_13624.gene"; gene_name "Isoform213096_13624";
chr3	Mandalorion	exon	81876797	81876924	.	-	.	transcript_id "Isoform213096_13624"; gene_id "Isoform213096_13624.gene"; gene_name "Isoform213096_13624";
chr3	Mandalorion	CDS	81876797	81876924	.	-	.	transcript_id "Isoform213096_13624"; gene_id "Isoform213096_13624.gene"; gene_name "Isoform213096_13624";
chr3	Mandalorion	exon	81878944	81879014	.	-	.	transcript_id "Isoform213096_13624"; gene_id "Isoform213096_13624.gene"; gene_name "Isoform213096_13624";
chr3	Mandalorion	CDS	81878944	81879014	.	-	.	transcript_id "Isoform213096_13624"; gene_id "Isoform213096_13624.gene"; gene_name "Isoform213096_13624";
chr3	Mandalorion	exon	81881628	81881718	.	-	.	transcript_id "Isoform213096_13624"; gene_id "Isoform213096_13624.gene"; gene_name "Isoform213096_13624";
chr3	Mandalorion	CDS	81881628	81881718	.	-	.	transcript_id "Isoform213096_13624"; gene_id "Isoform213096_13624.gene"; gene_name "Isoform213096_13624";
chr3	Mandalorion	exon	81882631	81882736	.	-	.	transcript_id "Isoform213096_13624"; gene_id "Isoform213096_13624.gene"; gene_name "Isoform213096_13624";
chr3	Mandalorion	CDS	81882631	81882736	.	-	.	transcript_id "Isoform213096_13624"; gene_id "Isoform213096_13624.gene"; gene_name "Isoform213096_13624";
chr3	Mandalorion	exon	81882966	81883059	.	-	.	transcript_id "Isoform213096_13624"; gene_id "Isoform213096_13624.gene"; gene_name "Isoform213096_13624";
chr3	Mandalorion	start_codon	81882998	81883000	.	-	.	transcript_id "Isoform213096_13624"; gene_id "Isoform213096_13624.gene"; gene_name "Isoform213096_13624";
chr3	Mandalorion	CDS	81882966	81883000	.	-	.	transcript_id "Isoform213096_13624"; gene_id "Isoform213096_13624.gene"; gene_name "Isoform213096_13624";
chr3	Mandalorion	transcript	81839948	81862882	.	+	.	transcript_id "Isoform213132_1180"; gene_id "Isoform213132_1180.gene"; gene_name "Isoform213132_1180";
chr3	Mandalorion	exon	81839948	81840082	.	+	.	transcript_id "Isoform213132_1180"; gene_id "Isoform213132_1180.gene"; gene_name "Isoform213132_1180";
chr3	Mandalorion	start_codon	81839972	81839974	.	+	.	transcript_id "Isoform213132_1180"; gene_id "Isoform213132_1180.gene"; gene_name "Isoform213132_1180";
chr3	Mandalorion	CDS	81839972	81840082	.	+	.	transcript_id "Isoform213132_1180"; gene_id "Isoform213132_1180.gene"; gene_name "Isoform213132_1180";
chr3	Mandalorion	exon	81848839	81848944	.	+	.	transcript_id "Isoform213132_1180"; gene_id "Isoform213132_1180.gene"; gene_name "Isoform213132_1180";
chr3	Mandalorion	CDS	81848839	81848944	.	+	.	transcript_id "Isoform213132_1180"; gene_id "Isoform213132_1180.gene"; gene_name "Isoform213132_1180";
chr3	Mandalorion	exon	81849500	81849639	.	+	.	transcript_id "Isoform213132_1180"; gene_id "Isoform213132_1180.gene"; gene_name "Isoform213132_1180";
chr3	Mandalorion	CDS	81849500	81849639	.	+	.	transcript_id "Isoform213132_1180"; gene_id "Isoform213132_1180.gene"; gene_name "Isoform213132_1180";
chr3	Mandalorion	exon	81852169	81852336	.	+	.	transcript_id "Isoform213132_1180"; gene_id "Isoform213132_1180.gene"; gene_name "Isoform213132_1180";
chr3	Mandalorion	CDS	81852169	81852336	.	+	.	transcript_id "Isoform213132_1180"; gene_id "Isoform213132_1180.gene"; gene_name "Isoform213132_1180";
chr3	Mandalorion	exon	81853621	81853742	.	+	.	transcript_id "Isoform213132_1180"; gene_id "Isoform213132_1180.gene"; gene_name "Isoform213132_1180";
chr3	Mandalorion	CDS	81853621	81853742	.	+	.	transcript_id "Isoform213132_1180"; gene_id "Isoform213132_1180.gene"; gene_name "Isoform213132_1180";
chr3	Mandalorion	exon	81858680	81858843	.	+	.	transcript_id "Isoform213132_1180"; gene_id "Isoform213132_1180.gene"; gene_name "Isoform213132_1180";
chr3	Mandalorion	CDS	81858680	81858843	.	+	.	transcript_id "Isoform213132_1180"; gene_id "Isoform213132_1180.gene"; gene_name "Isoform213132_1180";
chr3	Mandalorion	exon	81859506	81859598	.	+	.	transcript_id "Isoform213132_1180"; gene_id "Isoform213132_1180.gene"; gene_name "Isoform213132_1180";
chr3	Mandalorion	CDS	81859506	81859598	.	+	.	transcript_id "Isoform213132_1180"; gene_id "Isoform213132_1180.gene"; gene_name "Isoform213132_1180";
chr3	Mandalorion	exon	81861533	81862882	.	+	.	transcript_id "Isoform213132_1180"; gene_id "Isoform213132_1180.gene"; gene_name "Isoform213132_1180";
chr3	Mandalorion	CDS	81861533	81861564	.	+	.	transcript_id "Isoform213132_1180"; gene_id "Isoform213132_1180.gene"; gene_name "Isoform213132_1180";
chr3	Mandalorion	stop_codon	81861565	81861567	.	+	.	transcript_id "Isoform213132_1180"; gene_id "Isoform213132_1180.gene"; gene_name "Isoform213132_1180";
chr3	Mandalorion	transcript	81897228	81928536	.	+	.	transcript_id "Isoform213163_15"; gene_id "Isoform213163_15.gene"; gene_name "Isoform213163_15";
chr3	Mandalorion	exon	81897228	81897353	.	+	.	transcript_id "Isoform213163_15"; gene_id "Isoform213163_15.gene"; gene_name "Isoform213163_15";
chr3	Mandalorion	exon	81897768	81897862	.	+	.	transcript_id "Isoform213163_15"; gene_id "Isoform213163_15.gene"; gene_name "Isoform213163_15";
chr3	Mandalorion	exon	81904098	81904297	.	+	.	transcript_id "Isoform213163_15"; gene_id "Isoform213163_15.gene"; gene_name "Isoform213163_15";
chr3	Mandalorion	start_codon	81904258	81904260	.	+	.	transcript_id "Isoform213163_15"; gene_id "Isoform213163_15.gene"; gene_name "Isoform213163_15";
chr3	Mandalorion	CDS	81904258	81904297	.	+	.	transcript_id "Isoform213163_15"; gene_id "Isoform213163_15.gene"; gene_name "Isoform213163_15";
chr3	Mandalorion	exon	81906891	81907197	.	+	.	transcript_id "Isoform213163_15"; gene_id "Isoform213163_15.gene"; gene_name "Isoform213163_15";
chr3	Mandalorion	CDS	81906891	81907197	.	+	.	transcript_id "Isoform213163_15"; gene_id "Isoform213163_15.gene"; gene_name "Isoform213163_15";
chr3	Mandalorion	exon	81911753	81911990	.	+	.	transcript_id "Isoform213163_15"; gene_id "Isoform213163_15.gene"; gene_name "Isoform213163_15";
chr3	Mandalorion	CDS	81911753	81911990	.	+	.	transcript_id "Isoform213163_15"; gene_id "Isoform213163_15.gene"; gene_name "Isoform213163_15";
chr3	Mandalorion	exon	81913787	81913912	.	+	.	transcript_id "Isoform213163_15"; gene_id "Isoform213163_15.gene"; gene_name "Isoform213163_15";
chr3	Mandalorion	CDS	81913787	81913912	.	+	.	transcript_id "Isoform213163_15"; gene_id "Isoform213163_15.gene"; gene_name "Isoform213163_15";
chr3	Mandalorion	exon	81915763	81915912	.	+	.	transcript_id "Isoform213163_15"; gene_id "Isoform213163_15.gene"; gene_name "Isoform213163_15";
chr3	Mandalorion	CDS	81915763	81915912	.	+	.	transcript_id "Isoform213163_15"; gene_id "Isoform213163_15.gene"; gene_name "Isoform213163_15";
chr3	Mandalorion	exon	81916773	81916920	.	+	.	transcript_id "Isoform213163_15"; gene_id "Isoform213163_15.gene"; gene_name "Isoform213163_15";
chr3	Mandalorion	CDS	81916773	81916920	.	+	.	transcript_id "Isoform213163_15"; gene_id "Isoform213163_15.gene"; gene_name "Isoform213163_15";
chr3	Mandalorion	exon	81919267	81919323	.	+	.	transcript_id "Isoform213163_15"; gene_id "Isoform213163_15.gene"; gene_name "Isoform213163_15";
chr3	Mandalorion	CDS	81919267	81919323	.	+	.	transcript_id "Isoform213163_15"; gene_id "Isoform213163_15.gene"; gene_name "Isoform213163_15";
chr3	Mandalorion	exon	81921576	81921744	.	+	.	transcript_id "Isoform213163_15"; gene_id "Isoform213163_15.gene"; gene_name "Isoform213163_15";
chr3	Mandalorion	CDS	81921576	81921744	.	+	.	transcript_id "Isoform213163_15"; gene_id "Isoform213163_15.gene"; gene_name "Isoform213163_15";
chr3	Mandalorion	exon	81926701	81926792	.	+	.	transcript_id "Isoform213163_15"; gene_id "Isoform213163_15.gene"; gene_name "Isoform213163_15";
chr3	Mandalorion	CDS	81926701	81926792	.	+	.	transcript_id "Isoform213163_15"; gene_id "Isoform213163_15.gene"; gene_name "Isoform213163_15";
chr3	Mandalorion	exon	81928240	81928536	.	+	.	transcript_id "Isoform213163_15"; gene_id "Isoform213163_15.gene"; gene_name "Isoform213163_15";
chr3	Mandalorion	CDS	81928240	81928397	.	+	.	transcript_id "Isoform213163_15"; gene_id "Isoform213163_15.gene"; gene_name "Isoform213163_15";
chr3	Mandalorion	stop_codon	81928398	81928400	.	+	.	transcript_id "Isoform213163_15"; gene_id "Isoform213163_15.gene"; gene_name "Isoform213163_15";
chr3	Mandalorion	transcript	81897229	81928536	.	+	.	transcript_id "Isoform213165_10"; gene_id "Isoform213165_10.gene"; gene_name "Isoform213165_10";
chr3	Mandalorion	exon	81897229	81897353	.	+	.	transcript_id "Isoform213165_10"; gene_id "Isoform213165_10.gene"; gene_name "Isoform213165_10";
chr3	Mandalorion	exon	81897768	81897862	.	+	.	transcript_id "Isoform213165_10"; gene_id "Isoform213165_10.gene"; gene_name "Isoform213165_10";
chr3	Mandalorion	exon	81904189	81904297	.	+	.	transcript_id "Isoform213165_10"; gene_id "Isoform213165_10.gene"; gene_name "Isoform213165_10";
chr3	Mandalorion	start_codon	81904258	81904260	.	+	.	transcript_id "Isoform213165_10"; gene_id "Isoform213165_10.gene"; gene_name "Isoform213165_10";
chr3	Mandalorion	CDS	81904258	81904297	.	+	.	transcript_id "Isoform213165_10"; gene_id "Isoform213165_10.gene"; gene_name "Isoform213165_10";
chr3	Mandalorion	exon	81906891	81907197	.	+	.	transcript_id "Isoform213165_10"; gene_id "Isoform213165_10.gene"; gene_name "Isoform213165_10";
chr3	Mandalorion	CDS	81906891	81907197	.	+	.	transcript_id "Isoform213165_10"; gene_id "Isoform213165_10.gene"; gene_name "Isoform213165_10";
chr3	Mandalorion	exon	81911753	81911990	.	+	.	transcript_id "Isoform213165_10"; gene_id "Isoform213165_10.gene"; gene_name "Isoform213165_10";
chr3	Mandalorion	CDS	81911753	81911990	.	+	.	transcript_id "Isoform213165_10"; gene_id "Isoform213165_10.gene"; gene_name "Isoform213165_10";
chr3	Mandalorion	exon	81913787	81913912	.	+	.	transcript_id "Isoform213165_10"; gene_id "Isoform213165_10.gene"; gene_name "Isoform213165_10";
chr3	Mandalorion	CDS	81913787	81913912	.	+	.	transcript_id "Isoform213165_10"; gene_id "Isoform213165_10.gene"; gene_name "Isoform213165_10";
chr3	Mandalorion	exon	81915763	81915912	.	+	.	transcript_id "Isoform213165_10"; gene_id "Isoform213165_10.gene"; gene_name "Isoform213165_10";
chr3	Mandalorion	CDS	81915763	81915912	.	+	.	transcript_id "Isoform213165_10"; gene_id "Isoform213165_10.gene"; gene_name "Isoform213165_10";
chr3	Mandalorion	exon	81916773	81916920	.	+	.	transcript_id "Isoform213165_10"; gene_id "Isoform213165_10.gene"; gene_name "Isoform213165_10";
chr3	Mandalorion	CDS	81916773	81916920	.	+	.	transcript_id "Isoform213165_10"; gene_id "Isoform213165_10.gene"; gene_name "Isoform213165_10";
chr3	Mandalorion	exon	81919267	81919323	.	+	.	transcript_id "Isoform213165_10"; gene_id "Isoform213165_10.gene"; gene_name "Isoform213165_10";
chr3	Mandalorion	CDS	81919267	81919323	.	+	.	transcript_id "Isoform213165_10"; gene_id "Isoform213165_10.gene"; gene_name "Isoform213165_10";
chr3	Mandalorion	exon	81921576	81921744	.	+	.	transcript_id "Isoform213165_10"; gene_id "Isoform213165_10.gene"; gene_name "Isoform213165_10";
chr3	Mandalorion	CDS	81921576	81921744	.	+	.	transcript_id "Isoform213165_10"; gene_id "Isoform213165_10.gene"; gene_name "Isoform213165_10";
chr3	Mandalorion	exon	81926701	81926792	.	+	.	transcript_id "Isoform213165_10"; gene_id "Isoform213165_10.gene"; gene_name "Isoform213165_10";
chr3	Mandalorion	CDS	81926701	81926792	.	+	.	transcript_id "Isoform213165_10"; gene_id "Isoform213165_10.gene"; gene_name "Isoform213165_10";
chr3	Mandalorion	exon	81928240	81928536	.	+	.	transcript_id "Isoform213165_10"; gene_id "Isoform213165_10.gene"; gene_name "Isoform213165_10";
chr3	Mandalorion	CDS	81928240	81928397	.	+	.	transcript_id "Isoform213165_10"; gene_id "Isoform213165_10.gene"; gene_name "Isoform213165_10";
chr3	Mandalorion	stop_codon	81928398	81928400	.	+	.	transcript_id "Isoform213165_10"; gene_id "Isoform213165_10.gene"; gene_name "Isoform213165_10";
chr3	Mandalorion	transcript	81897228	81899388	.	+	.	transcript_id "Isoform213166_13"; gene_id "Isoform213166_13.gene"; gene_name "Isoform213166_13";
chr3	Mandalorion	exon	81897228	81897353	.	+	.	transcript_id "Isoform213166_13"; gene_id "Isoform213166_13.gene"; gene_name "Isoform213166_13";
chr3	Mandalorion	exon	81897768	81897862	.	+	.	transcript_id "Isoform213166_13"; gene_id "Isoform213166_13.gene"; gene_name "Isoform213166_13";
chr3	Mandalorion	exon	81898948	81899388	.	+	.	transcript_id "Isoform213166_13"; gene_id "Isoform213166_13.gene"; gene_name "Isoform213166_13";
chr3	Mandalorion	transcript	81897228	81928536	.	+	.	transcript_id "Isoform213167_3"; gene_id "Isoform213167_3.gene"; gene_name "Isoform213167_3";
chr3	Mandalorion	exon	81897228	81897353	.	+	.	transcript_id "Isoform213167_3"; gene_id "Isoform213167_3.gene"; gene_name "Isoform213167_3";
chr3	Mandalorion	exon	81897768	81897862	.	+	.	transcript_id "Isoform213167_3"; gene_id "Isoform213167_3.gene"; gene_name "Isoform213167_3";
chr3	Mandalorion	exon	81904155	81904297	.	+	.	transcript_id "Isoform213167_3"; gene_id "Isoform213167_3.gene"; gene_name "Isoform213167_3";
chr3	Mandalorion	start_codon	81904258	81904260	.	+	.	transcript_id "Isoform213167_3"; gene_id "Isoform213167_3.gene"; gene_name "Isoform213167_3";
chr3	Mandalorion	CDS	81904258	81904297	.	+	.	transcript_id "Isoform213167_3"; gene_id "Isoform213167_3.gene"; gene_name "Isoform213167_3";
chr3	Mandalorion	exon	81906891	81907197	.	+	.	transcript_id "Isoform213167_3"; gene_id "Isoform213167_3.gene"; gene_name "Isoform213167_3";
chr3	Mandalorion	CDS	81906891	81907197	.	+	.	transcript_id "Isoform213167_3"; gene_id "Isoform213167_3.gene"; gene_name "Isoform213167_3";
chr3	Mandalorion	exon	81911753	81911990	.	+	.	transcript_id "Isoform213167_3"; gene_id "Isoform213167_3.gene"; gene_name "Isoform213167_3";
chr3	Mandalorion	CDS	81911753	81911990	.	+	.	transcript_id "Isoform213167_3"; gene_id "Isoform213167_3.gene"; gene_name "Isoform213167_3";
chr3	Mandalorion	exon	81913787	81913912	.	+	.	transcript_id "Isoform213167_3"; gene_id "Isoform213167_3.gene"; gene_name "Isoform213167_3";
chr3	Mandalorion	CDS	81913787	81913912	.	+	.	transcript_id "Isoform213167_3"; gene_id "Isoform213167_3.gene"; gene_name "Isoform213167_3";
chr3	Mandalorion	exon	81915763	81915912	.	+	.	transcript_id "Isoform213167_3"; gene_id "Isoform213167_3.gene"; gene_name "Isoform213167_3";
chr3	Mandalorion	CDS	81915763	81915912	.	+	.	transcript_id "Isoform213167_3"; gene_id "Isoform213167_3.gene"; gene_name "Isoform213167_3";
chr3	Mandalorion	exon	81916773	81916920	.	+	.	transcript_id "Isoform213167_3"; gene_id "Isoform213167_3.gene"; gene_name "Isoform213167_3";
chr3	Mandalorion	CDS	81916773	81916920	.	+	.	transcript_id "Isoform213167_3"; gene_id "Isoform213167_3.gene"; gene_name "Isoform213167_3";
chr3	Mandalorion	exon	81919267	81919323	.	+	.	transcript_id "Isoform213167_3"; gene_id "Isoform213167_3.gene"; gene_name "Isoform213167_3";
chr3	Mandalorion	CDS	81919267	81919323	.	+	.	transcript_id "Isoform213167_3"; gene_id "Isoform213167_3.gene"; gene_name "Isoform213167_3";
chr3	Mandalorion	exon	81921576	81921744	.	+	.	transcript_id "Isoform213167_3"; gene_id "Isoform213167_3.gene"; gene_name "Isoform213167_3";
chr3	Mandalorion	CDS	81921576	81921744	.	+	.	transcript_id "Isoform213167_3"; gene_id "Isoform213167_3.gene"; gene_name "Isoform213167_3";
chr3	Mandalorion	exon	81926701	81926792	.	+	.	transcript_id "Isoform213167_3"; gene_id "Isoform213167_3.gene"; gene_name "Isoform213167_3";
chr3	Mandalorion	CDS	81926701	81926792	.	+	.	transcript_id "Isoform213167_3"; gene_id "Isoform213167_3.gene"; gene_name "Isoform213167_3";
chr3	Mandalorion	exon	81928240	81928536	.	+	.	transcript_id "Isoform213167_3"; gene_id "Isoform213167_3.gene"; gene_name "Isoform213167_3";
chr3	Mandalorion	CDS	81928240	81928397	.	+	.	transcript_id "Isoform213167_3"; gene_id "Isoform213167_3.gene"; gene_name "Isoform213167_3";
chr3	Mandalorion	stop_codon	81928398	81928400	.	+	.	transcript_id "Isoform213167_3"; gene_id "Isoform213167_3.gene"; gene_name "Isoform213167_3";
chr3	Mandalorion	transcript	81903010	81928533	.	+	.	transcript_id "Isoform213168_3"; gene_id "Isoform213168_3.gene"; gene_name "Isoform213168_3";
chr3	Mandalorion	exon	81903010	81903591	.	+	.	transcript_id "Isoform213168_3"; gene_id "Isoform213168_3.gene"; gene_name "Isoform213168_3";
chr3	Mandalorion	exon	81904098	81904297	.	+	.	transcript_id "Isoform213168_3"; gene_id "Isoform213168_3.gene"; gene_name "Isoform213168_3";
chr3	Mandalorion	start_codon	81904258	81904260	.	+	.	transcript_id "Isoform213168_3"; gene_id "Isoform213168_3.gene"; gene_name "Isoform213168_3";
chr3	Mandalorion	CDS	81904258	81904297	.	+	.	transcript_id "Isoform213168_3"; gene_id "Isoform213168_3.gene"; gene_name "Isoform213168_3";
chr3	Mandalorion	exon	81906891	81907197	.	+	.	transcript_id "Isoform213168_3"; gene_id "Isoform213168_3.gene"; gene_name "Isoform213168_3";
chr3	Mandalorion	CDS	81906891	81907197	.	+	.	transcript_id "Isoform213168_3"; gene_id "Isoform213168_3.gene"; gene_name "Isoform213168_3";
chr3	Mandalorion	exon	81911753	81911990	.	+	.	transcript_id "Isoform213168_3"; gene_id "Isoform213168_3.gene"; gene_name "Isoform213168_3";
chr3	Mandalorion	CDS	81911753	81911990	.	+	.	transcript_id "Isoform213168_3"; gene_id "Isoform213168_3.gene"; gene_name "Isoform213168_3";
chr3	Mandalorion	exon	81913787	81913912	.	+	.	transcript_id "Isoform213168_3"; gene_id "Isoform213168_3.gene"; gene_name "Isoform213168_3";
chr3	Mandalorion	CDS	81913787	81913912	.	+	.	transcript_id "Isoform213168_3"; gene_id "Isoform213168_3.gene"; gene_name "Isoform213168_3";
chr3	Mandalorion	exon	81915763	81915912	.	+	.	transcript_id "Isoform213168_3"; gene_id "Isoform213168_3.gene"; gene_name "Isoform213168_3";
chr3	Mandalorion	CDS	81915763	81915912	.	+	.	transcript_id "Isoform213168_3"; gene_id "Isoform213168_3.gene"; gene_name "Isoform213168_3";
chr3	Mandalorion	exon	81916773	81916920	.	+	.	transcript_id "Isoform213168_3"; gene_id "Isoform213168_3.gene"; gene_name "Isoform213168_3";
chr3	Mandalorion	CDS	81916773	81916920	.	+	.	transcript_id "Isoform213168_3"; gene_id "Isoform213168_3.gene"; gene_name "Isoform213168_3";
chr3	Mandalorion	exon	81919267	81919323	.	+	.	transcript_id "Isoform213168_3"; gene_id "Isoform213168_3.gene"; gene_name "Isoform213168_3";
chr3	Mandalorion	CDS	81919267	81919323	.	+	.	transcript_id "Isoform213168_3"; gene_id "Isoform213168_3.gene"; gene_name "Isoform213168_3";
chr3	Mandalorion	exon	81921576	81921744	.	+	.	transcript_id "Isoform213168_3"; gene_id "Isoform213168_3.gene"; gene_name "Isoform213168_3";
chr3	Mandalorion	CDS	81921576	81921744	.	+	.	transcript_id "Isoform213168_3"; gene_id "Isoform213168_3.gene"; gene_name "Isoform213168_3";
chr3	Mandalorion	exon	81926701	81926792	.	+	.	transcript_id "Isoform213168_3"; gene_id "Isoform213168_3.gene"; gene_name "Isoform213168_3";
chr3	Mandalorion	CDS	81926701	81926792	.	+	.	transcript_id "Isoform213168_3"; gene_id "Isoform213168_3.gene"; gene_name "Isoform213168_3";
chr3	Mandalorion	exon	81928240	81928533	.	+	.	transcript_id "Isoform213168_3"; gene_id "Isoform213168_3.gene"; gene_name "Isoform213168_3";
chr3	Mandalorion	CDS	81928240	81928397	.	+	.	transcript_id "Isoform213168_3"; gene_id "Isoform213168_3.gene"; gene_name "Isoform213168_3";
chr3	Mandalorion	stop_codon	81928398	81928400	.	+	.	transcript_id "Isoform213168_3"; gene_id "Isoform213168_3.gene"; gene_name "Isoform213168_3";
chr3	Mandalorion	transcript	81889595	81928536	.	+	.	transcript_id "Isoform213173_7"; gene_id "Isoform213173_7.gene"; gene_name "Isoform213173_7";
chr3	Mandalorion	exon	81889595	81889740	.	+	.	transcript_id "Isoform213173_7"; gene_id "Isoform213173_7.gene"; gene_name "Isoform213173_7";
chr3	Mandalorion	exon	81897768	81897862	.	+	.	transcript_id "Isoform213173_7"; gene_id "Isoform213173_7.gene"; gene_name "Isoform213173_7";
chr3	Mandalorion	exon	81904098	81904297	.	+	.	transcript_id "Isoform213173_7"; gene_id "Isoform213173_7.gene"; gene_name "Isoform213173_7";
chr3	Mandalorion	start_codon	81904258	81904260	.	+	.	transcript_id "Isoform213173_7"; gene_id "Isoform213173_7.gene"; gene_name "Isoform213173_7";
chr3	Mandalorion	CDS	81904258	81904297	.	+	.	transcript_id "Isoform213173_7"; gene_id "Isoform213173_7.gene"; gene_name "Isoform213173_7";
chr3	Mandalorion	exon	81906891	81907197	.	+	.	transcript_id "Isoform213173_7"; gene_id "Isoform213173_7.gene"; gene_name "Isoform213173_7";
chr3	Mandalorion	CDS	81906891	81907197	.	+	.	transcript_id "Isoform213173_7"; gene_id "Isoform213173_7.gene"; gene_name "Isoform213173_7";
chr3	Mandalorion	exon	81911753	81911990	.	+	.	transcript_id "Isoform213173_7"; gene_id "Isoform213173_7.gene"; gene_name "Isoform213173_7";
chr3	Mandalorion	CDS	81911753	81911990	.	+	.	transcript_id "Isoform213173_7"; gene_id "Isoform213173_7.gene"; gene_name "Isoform213173_7";
chr3	Mandalorion	exon	81913787	81913912	.	+	.	transcript_id "Isoform213173_7"; gene_id "Isoform213173_7.gene"; gene_name "Isoform213173_7";
chr3	Mandalorion	CDS	81913787	81913912	.	+	.	transcript_id "Isoform213173_7"; gene_id "Isoform213173_7.gene"; gene_name "Isoform213173_7";
chr3	Mandalorion	exon	81915763	81915912	.	+	.	transcript_id "Isoform213173_7"; gene_id "Isoform213173_7.gene"; gene_name "Isoform213173_7";
chr3	Mandalorion	CDS	81915763	81915912	.	+	.	transcript_id "Isoform213173_7"; gene_id "Isoform213173_7.gene"; gene_name "Isoform213173_7";
chr3	Mandalorion	exon	81916773	81916920	.	+	.	transcript_id "Isoform213173_7"; gene_id "Isoform213173_7.gene"; gene_name "Isoform213173_7";
chr3	Mandalorion	CDS	81916773	81916920	.	+	.	transcript_id "Isoform213173_7"; gene_id "Isoform213173_7.gene"; gene_name "Isoform213173_7";
chr3	Mandalorion	exon	81919267	81919323	.	+	.	transcript_id "Isoform213173_7"; gene_id "Isoform213173_7.gene"; gene_name "Isoform213173_7";
chr3	Mandalorion	CDS	81919267	81919323	.	+	.	transcript_id "Isoform213173_7"; gene_id "Isoform213173_7.gene"; gene_name "Isoform213173_7";
chr3	Mandalorion	exon	81921576	81921744	.	+	.	transcript_id "Isoform213173_7"; gene_id "Isoform213173_7.gene"; gene_name "Isoform213173_7";
chr3	Mandalorion	CDS	81921576	81921744	.	+	.	transcript_id "Isoform213173_7"; gene_id "Isoform213173_7.gene"; gene_name "Isoform213173_7";
chr3	Mandalorion	exon	81926701	81926792	.	+	.	transcript_id "Isoform213173_7"; gene_id "Isoform213173_7.gene"; gene_name "Isoform213173_7";
chr3	Mandalorion	CDS	81926701	81926792	.	+	.	transcript_id "Isoform213173_7"; gene_id "Isoform213173_7.gene"; gene_name "Isoform213173_7";
chr3	Mandalorion	exon	81928240	81928536	.	+	.	transcript_id "Isoform213173_7"; gene_id "Isoform213173_7.gene"; gene_name "Isoform213173_7";
chr3	Mandalorion	CDS	81928240	81928397	.	+	.	transcript_id "Isoform213173_7"; gene_id "Isoform213173_7.gene"; gene_name "Isoform213173_7";
chr3	Mandalorion	stop_codon	81928398	81928400	.	+	.	transcript_id "Isoform213173_7"; gene_id "Isoform213173_7.gene"; gene_name "Isoform213173_7";
chr3	Mandalorion	transcript	81839950	81840633	.	+	.	transcript_id "Isoform213177_93"; gene_id "Isoform213177_93.gene"; gene_name "Isoform213177_93";
chr3	Mandalorion	exon	81839950	81840633	.	+	.	transcript_id "Isoform213177_93"; gene_id "Isoform213177_93.gene"; gene_name "Isoform213177_93";
chr3	Mandalorion	transcript	81939313	81981954	.	-	.	transcript_id "Isoform213196_46"; gene_id "Isoform213196_46.gene"; gene_name "Isoform213196_46";
chr3	Mandalorion	exon	81939313	81940588	.	-	.	transcript_id "Isoform213196_46"; gene_id "Isoform213196_46.gene"; gene_name "Isoform213196_46";
chr3	Mandalorion	CDS	81940565	81940588	.	-	.	transcript_id "Isoform213196_46"; gene_id "Isoform213196_46.gene"; gene_name "Isoform213196_46";
chr3	Mandalorion	stop_codon	81940562	81940564	.	-	.	transcript_id "Isoform213196_46"; gene_id "Isoform213196_46.gene"; gene_name "Isoform213196_46";
chr3	Mandalorion	exon	81941619	81941745	.	-	.	transcript_id "Isoform213196_46"; gene_id "Isoform213196_46.gene"; gene_name "Isoform213196_46";
chr3	Mandalorion	CDS	81941619	81941745	.	-	.	transcript_id "Isoform213196_46"; gene_id "Isoform213196_46.gene"; gene_name "Isoform213196_46";
chr3	Mandalorion	exon	81942049	81942203	.	-	.	transcript_id "Isoform213196_46"; gene_id "Isoform213196_46.gene"; gene_name "Isoform213196_46";
chr3	Mandalorion	CDS	81942049	81942203	.	-	.	transcript_id "Isoform213196_46"; gene_id "Isoform213196_46.gene"; gene_name "Isoform213196_46";
chr3	Mandalorion	exon	81942587	81942727	.	-	.	transcript_id "Isoform213196_46"; gene_id "Isoform213196_46.gene"; gene_name "Isoform213196_46";
chr3	Mandalorion	CDS	81942587	81942727	.	-	.	transcript_id "Isoform213196_46"; gene_id "Isoform213196_46.gene"; gene_name "Isoform213196_46";
chr3	Mandalorion	exon	81945224	81945461	.	-	.	transcript_id "Isoform213196_46"; gene_id "Isoform213196_46.gene"; gene_name "Isoform213196_46";
chr3	Mandalorion	CDS	81945224	81945461	.	-	.	transcript_id "Isoform213196_46"; gene_id "Isoform213196_46.gene"; gene_name "Isoform213196_46";
chr3	Mandalorion	exon	81947033	81947230	.	-	.	transcript_id "Isoform213196_46"; gene_id "Isoform213196_46.gene"; gene_name "Isoform213196_46";
chr3	Mandalorion	CDS	81947033	81947230	.	-	.	transcript_id "Isoform213196_46"; gene_id "Isoform213196_46.gene"; gene_name "Isoform213196_46";
chr3	Mandalorion	exon	81950427	81950560	.	-	.	transcript_id "Isoform213196_46"; gene_id "Isoform213196_46.gene"; gene_name "Isoform213196_46";
chr3	Mandalorion	CDS	81950427	81950560	.	-	.	transcript_id "Isoform213196_46"; gene_id "Isoform213196_46.gene"; gene_name "Isoform213196_46";
chr3	Mandalorion	exon	81951436	81951552	.	-	.	transcript_id "Isoform213196_46"; gene_id "Isoform213196_46.gene"; gene_name "Isoform213196_46";
chr3	Mandalorion	CDS	81951436	81951552	.	-	.	transcript_id "Isoform213196_46"; gene_id "Isoform213196_46.gene"; gene_name "Isoform213196_46";
chr3	Mandalorion	exon	81952706	81952936	.	-	.	transcript_id "Isoform213196_46"; gene_id "Isoform213196_46.gene"; gene_name "Isoform213196_46";
chr3	Mandalorion	CDS	81952706	81952936	.	-	.	transcript_id "Isoform213196_46"; gene_id "Isoform213196_46.gene"; gene_name "Isoform213196_46";
chr3	Mandalorion	exon	81953820	81954017	.	-	.	transcript_id "Isoform213196_46"; gene_id "Isoform213196_46.gene"; gene_name "Isoform213196_46";
chr3	Mandalorion	CDS	81953820	81954017	.	-	.	transcript_id "Isoform213196_46"; gene_id "Isoform213196_46.gene"; gene_name "Isoform213196_46";
chr3	Mandalorion	exon	81965548	81965666	.	-	.	transcript_id "Isoform213196_46"; gene_id "Isoform213196_46.gene"; gene_name "Isoform213196_46";
chr3	Mandalorion	CDS	81965548	81965666	.	-	.	transcript_id "Isoform213196_46"; gene_id "Isoform213196_46.gene"; gene_name "Isoform213196_46";
chr3	Mandalorion	exon	81968327	81968427	.	-	.	transcript_id "Isoform213196_46"; gene_id "Isoform213196_46.gene"; gene_name "Isoform213196_46";
chr3	Mandalorion	CDS	81968327	81968427	.	-	.	transcript_id "Isoform213196_46"; gene_id "Isoform213196_46.gene"; gene_name "Isoform213196_46";
chr3	Mandalorion	exon	81981305	81981378	.	-	.	transcript_id "Isoform213196_46"; gene_id "Isoform213196_46.gene"; gene_name "Isoform213196_46";
chr3	Mandalorion	CDS	81981305	81981378	.	-	.	transcript_id "Isoform213196_46"; gene_id "Isoform213196_46.gene"; gene_name "Isoform213196_46";
chr3	Mandalorion	exon	81981879	81981954	.	-	.	transcript_id "Isoform213196_46"; gene_id "Isoform213196_46.gene"; gene_name "Isoform213196_46";
chr3	Mandalorion	start_codon	81981879	81981881	.	-	.	transcript_id "Isoform213196_46"; gene_id "Isoform213196_46.gene"; gene_name "Isoform213196_46";
chr3	Mandalorion	CDS	81981879	81981881	.	-	.	transcript_id "Isoform213196_46"; gene_id "Isoform213196_46.gene"; gene_name "Isoform213196_46";
chr3	Mandalorion	transcript	81939350	81981963	.	-	.	transcript_id "Isoform213197_74"; gene_id "Isoform213197_74.gene"; gene_name "Isoform213197_74";
chr3	Mandalorion	exon	81939350	81940588	.	-	.	transcript_id "Isoform213197_74"; gene_id "Isoform213197_74.gene"; gene_name "Isoform213197_74";
chr3	Mandalorion	CDS	81940565	81940588	.	-	.	transcript_id "Isoform213197_74"; gene_id "Isoform213197_74.gene"; gene_name "Isoform213197_74";
chr3	Mandalorion	stop_codon	81940562	81940564	.	-	.	transcript_id "Isoform213197_74"; gene_id "Isoform213197_74.gene"; gene_name "Isoform213197_74";
chr3	Mandalorion	exon	81941619	81941745	.	-	.	transcript_id "Isoform213197_74"; gene_id "Isoform213197_74.gene"; gene_name "Isoform213197_74";
chr3	Mandalorion	CDS	81941619	81941745	.	-	.	transcript_id "Isoform213197_74"; gene_id "Isoform213197_74.gene"; gene_name "Isoform213197_74";
chr3	Mandalorion	exon	81942049	81942203	.	-	.	transcript_id "Isoform213197_74"; gene_id "Isoform213197_74.gene"; gene_name "Isoform213197_74";
chr3	Mandalorion	CDS	81942049	81942203	.	-	.	transcript_id "Isoform213197_74"; gene_id "Isoform213197_74.gene"; gene_name "Isoform213197_74";
chr3	Mandalorion	exon	81942587	81942727	.	-	.	transcript_id "Isoform213197_74"; gene_id "Isoform213197_74.gene"; gene_name "Isoform213197_74";
chr3	Mandalorion	CDS	81942587	81942727	.	-	.	transcript_id "Isoform213197_74"; gene_id "Isoform213197_74.gene"; gene_name "Isoform213197_74";
chr3	Mandalorion	exon	81945224	81945461	.	-	.	transcript_id "Isoform213197_74"; gene_id "Isoform213197_74.gene"; gene_name "Isoform213197_74";
chr3	Mandalorion	CDS	81945224	81945461	.	-	.	transcript_id "Isoform213197_74"; gene_id "Isoform213197_74.gene"; gene_name "Isoform213197_74";
chr3	Mandalorion	exon	81947033	81947230	.	-	.	transcript_id "Isoform213197_74"; gene_id "Isoform213197_74.gene"; gene_name "Isoform213197_74";
chr3	Mandalorion	CDS	81947033	81947230	.	-	.	transcript_id "Isoform213197_74"; gene_id "Isoform213197_74.gene"; gene_name "Isoform213197_74";
chr3	Mandalorion	exon	81950427	81950560	.	-	.	transcript_id "Isoform213197_74"; gene_id "Isoform213197_74.gene"; gene_name "Isoform213197_74";
chr3	Mandalorion	CDS	81950427	81950560	.	-	.	transcript_id "Isoform213197_74"; gene_id "Isoform213197_74.gene"; gene_name "Isoform213197_74";
chr3	Mandalorion	exon	81951436	81951552	.	-	.	transcript_id "Isoform213197_74"; gene_id "Isoform213197_74.gene"; gene_name "Isoform213197_74";
chr3	Mandalorion	CDS	81951436	81951552	.	-	.	transcript_id "Isoform213197_74"; gene_id "Isoform213197_74.gene"; gene_name "Isoform213197_74";
chr3	Mandalorion	exon	81952706	81952936	.	-	.	transcript_id "Isoform213197_74"; gene_id "Isoform213197_74.gene"; gene_name "Isoform213197_74";
chr3	Mandalorion	CDS	81952706	81952936	.	-	.	transcript_id "Isoform213197_74"; gene_id "Isoform213197_74.gene"; gene_name "Isoform213197_74";
chr3	Mandalorion	exon	81953820	81954017	.	-	.	transcript_id "Isoform213197_74"; gene_id "Isoform213197_74.gene"; gene_name "Isoform213197_74";
chr3	Mandalorion	CDS	81953820	81954017	.	-	.	transcript_id "Isoform213197_74"; gene_id "Isoform213197_74.gene"; gene_name "Isoform213197_74";
chr3	Mandalorion	exon	81965548	81965666	.	-	.	transcript_id "Isoform213197_74"; gene_id "Isoform213197_74.gene"; gene_name "Isoform213197_74";
chr3	Mandalorion	CDS	81965548	81965666	.	-	.	transcript_id "Isoform213197_74"; gene_id "Isoform213197_74.gene"; gene_name "Isoform213197_74";
chr3	Mandalorion	exon	81968327	81968427	.	-	.	transcript_id "Isoform213197_74"; gene_id "Isoform213197_74.gene"; gene_name "Isoform213197_74";
chr3	Mandalorion	CDS	81968327	81968427	.	-	.	transcript_id "Isoform213197_74"; gene_id "Isoform213197_74.gene"; gene_name "Isoform213197_74";
chr3	Mandalorion	exon	81981305	81981378	.	-	.	transcript_id "Isoform213197_74"; gene_id "Isoform213197_74.gene"; gene_name "Isoform213197_74";
chr3	Mandalorion	CDS	81981305	81981378	.	-	.	transcript_id "Isoform213197_74"; gene_id "Isoform213197_74.gene"; gene_name "Isoform213197_74";
chr3	Mandalorion	exon	81981879	81981963	.	-	.	transcript_id "Isoform213197_74"; gene_id "Isoform213197_74.gene"; gene_name "Isoform213197_74";
chr3	Mandalorion	start_codon	81981879	81981881	.	-	.	transcript_id "Isoform213197_74"; gene_id "Isoform213197_74.gene"; gene_name "Isoform213197_74";
chr3	Mandalorion	CDS	81981879	81981881	.	-	.	transcript_id "Isoform213197_74"; gene_id "Isoform213197_74.gene"; gene_name "Isoform213197_74";
chr3	Mandalorion	transcript	81999744	82053105	.	-	.	transcript_id "Isoform213199_5"; gene_id "Isoform213199_5.gene"; gene_name "Isoform213199_5";
chr3	Mandalorion	exon	81999744	82002206	.	-	.	transcript_id "Isoform213199_5"; gene_id "Isoform213199_5.gene"; gene_name "Isoform213199_5";
chr3	Mandalorion	CDS	82002005	82002206	.	-	.	transcript_id "Isoform213199_5"; gene_id "Isoform213199_5.gene"; gene_name "Isoform213199_5";
chr3	Mandalorion	stop_codon	82002002	82002004	.	-	.	transcript_id "Isoform213199_5"; gene_id "Isoform213199_5.gene"; gene_name "Isoform213199_5";
chr3	Mandalorion	exon	82004913	82005067	.	-	.	transcript_id "Isoform213199_5"; gene_id "Isoform213199_5.gene"; gene_name "Isoform213199_5";
chr3	Mandalorion	CDS	82004913	82005067	.	-	.	transcript_id "Isoform213199_5"; gene_id "Isoform213199_5.gene"; gene_name "Isoform213199_5";
chr3	Mandalorion	exon	82009291	82009434	.	-	.	transcript_id "Isoform213199_5"; gene_id "Isoform213199_5.gene"; gene_name "Isoform213199_5";
chr3	Mandalorion	CDS	82009291	82009434	.	-	.	transcript_id "Isoform213199_5"; gene_id "Isoform213199_5.gene"; gene_name "Isoform213199_5";
chr3	Mandalorion	exon	82013069	82013554	.	-	.	transcript_id "Isoform213199_5"; gene_id "Isoform213199_5.gene"; gene_name "Isoform213199_5";
chr3	Mandalorion	CDS	82013069	82013554	.	-	.	transcript_id "Isoform213199_5"; gene_id "Isoform213199_5.gene"; gene_name "Isoform213199_5";
chr3	Mandalorion	exon	82015901	82016610	.	-	.	transcript_id "Isoform213199_5"; gene_id "Isoform213199_5.gene"; gene_name "Isoform213199_5";
chr3	Mandalorion	CDS	82015901	82016610	.	-	.	transcript_id "Isoform213199_5"; gene_id "Isoform213199_5.gene"; gene_name "Isoform213199_5";
chr3	Mandalorion	exon	82018460	82018518	.	-	.	transcript_id "Isoform213199_5"; gene_id "Isoform213199_5.gene"; gene_name "Isoform213199_5";
chr3	Mandalorion	CDS	82018460	82018518	.	-	.	transcript_id "Isoform213199_5"; gene_id "Isoform213199_5.gene"; gene_name "Isoform213199_5";
chr3	Mandalorion	exon	82020579	82020640	.	-	.	transcript_id "Isoform213199_5"; gene_id "Isoform213199_5.gene"; gene_name "Isoform213199_5";
chr3	Mandalorion	CDS	82020579	82020640	.	-	.	transcript_id "Isoform213199_5"; gene_id "Isoform213199_5.gene"; gene_name "Isoform213199_5";
chr3	Mandalorion	exon	82026198	82026556	.	-	.	transcript_id "Isoform213199_5"; gene_id "Isoform213199_5.gene"; gene_name "Isoform213199_5";
chr3	Mandalorion	start_codon	82026450	82026452	.	-	.	transcript_id "Isoform213199_5"; gene_id "Isoform213199_5.gene"; gene_name "Isoform213199_5";
chr3	Mandalorion	CDS	82026198	82026452	.	-	.	transcript_id "Isoform213199_5"; gene_id "Isoform213199_5.gene"; gene_name "Isoform213199_5";
chr3	Mandalorion	exon	82052979	82053105	.	-	.	transcript_id "Isoform213199_5"; gene_id "Isoform213199_5.gene"; gene_name "Isoform213199_5";
chr3	Mandalorion	transcript	82001262	82053094	.	-	.	transcript_id "Isoform213200_16"; gene_id "Isoform213200_16.gene"; gene_name "Isoform213200_16";
chr3	Mandalorion	exon	82001262	82002206	.	-	.	transcript_id "Isoform213200_16"; gene_id "Isoform213200_16.gene"; gene_name "Isoform213200_16";
chr3	Mandalorion	CDS	82002005	82002206	.	-	.	transcript_id "Isoform213200_16"; gene_id "Isoform213200_16.gene"; gene_name "Isoform213200_16";
chr3	Mandalorion	stop_codon	82002002	82002004	.	-	.	transcript_id "Isoform213200_16"; gene_id "Isoform213200_16.gene"; gene_name "Isoform213200_16";
chr3	Mandalorion	exon	82004913	82005067	.	-	.	transcript_id "Isoform213200_16"; gene_id "Isoform213200_16.gene"; gene_name "Isoform213200_16";
chr3	Mandalorion	CDS	82004913	82005067	.	-	.	transcript_id "Isoform213200_16"; gene_id "Isoform213200_16.gene"; gene_name "Isoform213200_16";
chr3	Mandalorion	exon	82009291	82009434	.	-	.	transcript_id "Isoform213200_16"; gene_id "Isoform213200_16.gene"; gene_name "Isoform213200_16";
chr3	Mandalorion	CDS	82009291	82009434	.	-	.	transcript_id "Isoform213200_16"; gene_id "Isoform213200_16.gene"; gene_name "Isoform213200_16";
chr3	Mandalorion	exon	82013069	82013554	.	-	.	transcript_id "Isoform213200_16"; gene_id "Isoform213200_16.gene"; gene_name "Isoform213200_16";
chr3	Mandalorion	CDS	82013069	82013554	.	-	.	transcript_id "Isoform213200_16"; gene_id "Isoform213200_16.gene"; gene_name "Isoform213200_16";
chr3	Mandalorion	exon	82015901	82016610	.	-	.	transcript_id "Isoform213200_16"; gene_id "Isoform213200_16.gene"; gene_name "Isoform213200_16";
chr3	Mandalorion	CDS	82015901	82016610	.	-	.	transcript_id "Isoform213200_16"; gene_id "Isoform213200_16.gene"; gene_name "Isoform213200_16";
chr3	Mandalorion	exon	82018460	82018518	.	-	.	transcript_id "Isoform213200_16"; gene_id "Isoform213200_16.gene"; gene_name "Isoform213200_16";
chr3	Mandalorion	CDS	82018460	82018518	.	-	.	transcript_id "Isoform213200_16"; gene_id "Isoform213200_16.gene"; gene_name "Isoform213200_16";
chr3	Mandalorion	exon	82020579	82020640	.	-	.	transcript_id "Isoform213200_16"; gene_id "Isoform213200_16.gene"; gene_name "Isoform213200_16";
chr3	Mandalorion	CDS	82020579	82020640	.	-	.	transcript_id "Isoform213200_16"; gene_id "Isoform213200_16.gene"; gene_name "Isoform213200_16";
chr3	Mandalorion	exon	82026198	82026556	.	-	.	transcript_id "Isoform213200_16"; gene_id "Isoform213200_16.gene"; gene_name "Isoform213200_16";
chr3	Mandalorion	start_codon	82026450	82026452	.	-	.	transcript_id "Isoform213200_16"; gene_id "Isoform213200_16.gene"; gene_name "Isoform213200_16";
chr3	Mandalorion	CDS	82026198	82026452	.	-	.	transcript_id "Isoform213200_16"; gene_id "Isoform213200_16.gene"; gene_name "Isoform213200_16";
chr3	Mandalorion	exon	82052979	82053094	.	-	.	transcript_id "Isoform213200_16"; gene_id "Isoform213200_16.gene"; gene_name "Isoform213200_16";
chr3	Mandalorion	transcript	82745137	82783689	.	-	.	transcript_id "Isoform213202_6"; gene_id "Isoform213202_6.gene"; gene_name "Isoform213202_6";
chr3	Mandalorion	exon	82745137	82745766	.	-	.	transcript_id "Isoform213202_6"; gene_id "Isoform213202_6.gene"; gene_name "Isoform213202_6";
chr3	Mandalorion	exon	82749781	82749840	.	-	.	transcript_id "Isoform213202_6"; gene_id "Isoform213202_6.gene"; gene_name "Isoform213202_6";
chr3	Mandalorion	CDS	82749788	82749840	.	-	.	transcript_id "Isoform213202_6"; gene_id "Isoform213202_6.gene"; gene_name "Isoform213202_6";
chr3	Mandalorion	stop_codon	82749785	82749787	.	-	.	transcript_id "Isoform213202_6"; gene_id "Isoform213202_6.gene"; gene_name "Isoform213202_6";
chr3	Mandalorion	exon	82771212	82771994	.	-	.	transcript_id "Isoform213202_6"; gene_id "Isoform213202_6.gene"; gene_name "Isoform213202_6";
chr3	Mandalorion	CDS	82771212	82771994	.	-	.	transcript_id "Isoform213202_6"; gene_id "Isoform213202_6.gene"; gene_name "Isoform213202_6";
chr3	Mandalorion	exon	82772512	82772979	.	-	.	transcript_id "Isoform213202_6"; gene_id "Isoform213202_6.gene"; gene_name "Isoform213202_6";
chr3	Mandalorion	CDS	82772512	82772979	.	-	.	transcript_id "Isoform213202_6"; gene_id "Isoform213202_6.gene"; gene_name "Isoform213202_6";
chr3	Mandalorion	exon	82773793	82773954	.	-	.	transcript_id "Isoform213202_6"; gene_id "Isoform213202_6.gene"; gene_name "Isoform213202_6";
chr3	Mandalorion	start_codon	82773941	82773943	.	-	.	transcript_id "Isoform213202_6"; gene_id "Isoform213202_6.gene"; gene_name "Isoform213202_6";
chr3	Mandalorion	CDS	82773793	82773943	.	-	.	transcript_id "Isoform213202_6"; gene_id "Isoform213202_6.gene"; gene_name "Isoform213202_6";
chr3	Mandalorion	exon	82783615	82783689	.	-	.	transcript_id "Isoform213202_6"; gene_id "Isoform213202_6.gene"; gene_name "Isoform213202_6";
chr3	Mandalorion	transcript	82799887	82811277	.	-	.	transcript_id "Isoform213204_3"; gene_id "Isoform213204_3.gene"; gene_name "Isoform213204_3";
chr3	Mandalorion	exon	82799887	82804435	.	-	.	transcript_id "Isoform213204_3"; gene_id "Isoform213204_3.gene"; gene_name "Isoform213204_3";
chr3	Mandalorion	CDS	82804283	82804435	.	-	.	transcript_id "Isoform213204_3"; gene_id "Isoform213204_3.gene"; gene_name "Isoform213204_3";
chr3	Mandalorion	stop_codon	82804280	82804282	.	-	.	transcript_id "Isoform213204_3"; gene_id "Isoform213204_3.gene"; gene_name "Isoform213204_3";
chr3	Mandalorion	exon	82810480	82811277	.	-	.	transcript_id "Isoform213204_3"; gene_id "Isoform213204_3.gene"; gene_name "Isoform213204_3";
chr3	Mandalorion	start_codon	82811017	82811019	.	-	.	transcript_id "Isoform213204_3"; gene_id "Isoform213204_3.gene"; gene_name "Isoform213204_3";
chr3	Mandalorion	CDS	82810480	82811019	.	-	.	transcript_id "Isoform213204_3"; gene_id "Isoform213204_3.gene"; gene_name "Isoform213204_3";
chr3	Mandalorion	transcript	82801471	82811281	.	-	.	transcript_id "Isoform213205_3"; gene_id "Isoform213205_3.gene"; gene_name "Isoform213205_3";
chr3	Mandalorion	exon	82801471	82804435	.	-	.	transcript_id "Isoform213205_3"; gene_id "Isoform213205_3.gene"; gene_name "Isoform213205_3";
chr3	Mandalorion	CDS	82804283	82804435	.	-	.	transcript_id "Isoform213205_3"; gene_id "Isoform213205_3.gene"; gene_name "Isoform213205_3";
chr3	Mandalorion	stop_codon	82804280	82804282	.	-	.	transcript_id "Isoform213205_3"; gene_id "Isoform213205_3.gene"; gene_name "Isoform213205_3";
chr3	Mandalorion	exon	82810480	82811281	.	-	.	transcript_id "Isoform213205_3"; gene_id "Isoform213205_3.gene"; gene_name "Isoform213205_3";
chr3	Mandalorion	start_codon	82811017	82811019	.	-	.	transcript_id "Isoform213205_3"; gene_id "Isoform213205_3.gene"; gene_name "Isoform213205_3";
chr3	Mandalorion	CDS	82810480	82811019	.	-	.	transcript_id "Isoform213205_3"; gene_id "Isoform213205_3.gene"; gene_name "Isoform213205_3";
chr3	Mandalorion	transcript	82799887	82800763	.	-	.	transcript_id "Isoform213215_4"; gene_id "Isoform213215_4.gene"; gene_name "Isoform213215_4";
chr3	Mandalorion	exon	82799887	82800763	.	-	.	transcript_id "Isoform213215_4"; gene_id "Isoform213215_4.gene"; gene_name "Isoform213215_4";
chr3	Mandalorion	transcript	82949561	82957112	.	-	.	transcript_id "Isoform213253_660935"; gene_id "Isoform213253_660935.gene"; gene_name "Isoform213253_660935";
chr3	Mandalorion	exon	82949561	82949941	.	-	.	transcript_id "Isoform213253_660935"; gene_id "Isoform213253_660935.gene"; gene_name "Isoform213253_660935";
chr3	Mandalorion	CDS	82949713	82949941	.	-	.	transcript_id "Isoform213253_660935"; gene_id "Isoform213253_660935.gene"; gene_name "Isoform213253_660935";
chr3	Mandalorion	stop_codon	82949710	82949712	.	-	.	transcript_id "Isoform213253_660935"; gene_id "Isoform213253_660935.gene"; gene_name "Isoform213253_660935";
chr3	Mandalorion	exon	82950539	82950824	.	-	.	transcript_id "Isoform213253_660935"; gene_id "Isoform213253_660935.gene"; gene_name "Isoform213253_660935";
chr3	Mandalorion	CDS	82950539	82950824	.	-	.	transcript_id "Isoform213253_660935"; gene_id "Isoform213253_660935.gene"; gene_name "Isoform213253_660935";
chr3	Mandalorion	exon	82951084	82951209	.	-	.	transcript_id "Isoform213253_660935"; gene_id "Isoform213253_660935.gene"; gene_name "Isoform213253_660935";
chr3	Mandalorion	CDS	82951084	82951209	.	-	.	transcript_id "Isoform213253_660935"; gene_id "Isoform213253_660935.gene"; gene_name "Isoform213253_660935";
chr3	Mandalorion	exon	82951526	82951639	.	-	.	transcript_id "Isoform213253_660935"; gene_id "Isoform213253_660935.gene"; gene_name "Isoform213253_660935";
chr3	Mandalorion	CDS	82951526	82951639	.	-	.	transcript_id "Isoform213253_660935"; gene_id "Isoform213253_660935.gene"; gene_name "Isoform213253_660935";
chr3	Mandalorion	exon	82952180	82952407	.	-	.	transcript_id "Isoform213253_660935"; gene_id "Isoform213253_660935.gene"; gene_name "Isoform213253_660935";
chr3	Mandalorion	CDS	82952180	82952407	.	-	.	transcript_id "Isoform213253_660935"; gene_id "Isoform213253_660935.gene"; gene_name "Isoform213253_660935";
chr3	Mandalorion	exon	82953309	82953492	.	-	.	transcript_id "Isoform213253_660935"; gene_id "Isoform213253_660935.gene"; gene_name "Isoform213253_660935";
chr3	Mandalorion	CDS	82953309	82953492	.	-	.	transcript_id "Isoform213253_660935"; gene_id "Isoform213253_660935.gene"; gene_name "Isoform213253_660935";
chr3	Mandalorion	exon	82953961	82954155	.	-	.	transcript_id "Isoform213253_660935"; gene_id "Isoform213253_660935.gene"; gene_name "Isoform213253_660935";
chr3	Mandalorion	CDS	82953961	82954155	.	-	.	transcript_id "Isoform213253_660935"; gene_id "Isoform213253_660935.gene"; gene_name "Isoform213253_660935";
chr3	Mandalorion	exon	82956988	82957112	.	-	.	transcript_id "Isoform213253_660935"; gene_id "Isoform213253_660935.gene"; gene_name "Isoform213253_660935";
chr3	Mandalorion	start_codon	82957066	82957068	.	-	.	transcript_id "Isoform213253_660935"; gene_id "Isoform213253_660935.gene"; gene_name "Isoform213253_660935";
chr3	Mandalorion	CDS	82956988	82957068	.	-	.	transcript_id "Isoform213253_660935"; gene_id "Isoform213253_660935.gene"; gene_name "Isoform213253_660935";
chr3	Mandalorion	transcript	82933464	82939568	.	+	.	transcript_id "Isoform213356_396799"; gene_id "Isoform213356_396799.gene"; gene_name "Isoform213356_396799";
chr3	Mandalorion	exon	82933464	82933575	.	+	.	transcript_id "Isoform213356_396799"; gene_id "Isoform213356_396799.gene"; gene_name "Isoform213356_396799";
chr3	Mandalorion	start_codon	82933522	82933524	.	+	.	transcript_id "Isoform213356_396799"; gene_id "Isoform213356_396799.gene"; gene_name "Isoform213356_396799";
chr3	Mandalorion	CDS	82933522	82933575	.	+	.	transcript_id "Isoform213356_396799"; gene_id "Isoform213356_396799.gene"; gene_name "Isoform213356_396799";
chr3	Mandalorion	exon	82935829	82935957	.	+	.	transcript_id "Isoform213356_396799"; gene_id "Isoform213356_396799.gene"; gene_name "Isoform213356_396799";
chr3	Mandalorion	CDS	82935829	82935957	.	+	.	transcript_id "Isoform213356_396799"; gene_id "Isoform213356_396799.gene"; gene_name "Isoform213356_396799";
chr3	Mandalorion	exon	82936389	82936572	.	+	.	transcript_id "Isoform213356_396799"; gene_id "Isoform213356_396799.gene"; gene_name "Isoform213356_396799";
chr3	Mandalorion	CDS	82936389	82936572	.	+	.	transcript_id "Isoform213356_396799"; gene_id "Isoform213356_396799.gene"; gene_name "Isoform213356_396799";
chr3	Mandalorion	exon	82937492	82937637	.	+	.	transcript_id "Isoform213356_396799"; gene_id "Isoform213356_396799.gene"; gene_name "Isoform213356_396799";
chr3	Mandalorion	CDS	82937492	82937637	.	+	.	transcript_id "Isoform213356_396799"; gene_id "Isoform213356_396799.gene"; gene_name "Isoform213356_396799";
chr3	Mandalorion	exon	82938140	82939568	.	+	.	transcript_id "Isoform213356_396799"; gene_id "Isoform213356_396799.gene"; gene_name "Isoform213356_396799";
chr3	Mandalorion	CDS	82938140	82939297	.	+	.	transcript_id "Isoform213356_396799"; gene_id "Isoform213356_396799.gene"; gene_name "Isoform213356_396799";
chr3	Mandalorion	stop_codon	82939298	82939300	.	+	.	transcript_id "Isoform213356_396799"; gene_id "Isoform213356_396799.gene"; gene_name "Isoform213356_396799";
chr3	Mandalorion	transcript	82933464	82940923	.	+	.	transcript_id "Isoform213367_4996"; gene_id "Isoform213367_4996.gene"; gene_name "Isoform213367_4996";
chr3	Mandalorion	exon	82933464	82933575	.	+	.	transcript_id "Isoform213367_4996"; gene_id "Isoform213367_4996.gene"; gene_name "Isoform213367_4996";
chr3	Mandalorion	start_codon	82933522	82933524	.	+	.	transcript_id "Isoform213367_4996"; gene_id "Isoform213367_4996.gene"; gene_name "Isoform213367_4996";
chr3	Mandalorion	CDS	82933522	82933575	.	+	.	transcript_id "Isoform213367_4996"; gene_id "Isoform213367_4996.gene"; gene_name "Isoform213367_4996";
chr3	Mandalorion	exon	82935829	82935957	.	+	.	transcript_id "Isoform213367_4996"; gene_id "Isoform213367_4996.gene"; gene_name "Isoform213367_4996";
chr3	Mandalorion	CDS	82935829	82935957	.	+	.	transcript_id "Isoform213367_4996"; gene_id "Isoform213367_4996.gene"; gene_name "Isoform213367_4996";
chr3	Mandalorion	exon	82936389	82936572	.	+	.	transcript_id "Isoform213367_4996"; gene_id "Isoform213367_4996.gene"; gene_name "Isoform213367_4996";
chr3	Mandalorion	CDS	82936389	82936572	.	+	.	transcript_id "Isoform213367_4996"; gene_id "Isoform213367_4996.gene"; gene_name "Isoform213367_4996";
chr3	Mandalorion	exon	82937492	82937637	.	+	.	transcript_id "Isoform213367_4996"; gene_id "Isoform213367_4996.gene"; gene_name "Isoform213367_4996";
chr3	Mandalorion	CDS	82937492	82937637	.	+	.	transcript_id "Isoform213367_4996"; gene_id "Isoform213367_4996.gene"; gene_name "Isoform213367_4996";
chr3	Mandalorion	exon	82938140	82939286	.	+	.	transcript_id "Isoform213367_4996"; gene_id "Isoform213367_4996.gene"; gene_name "Isoform213367_4996";
chr3	Mandalorion	CDS	82938140	82939286	.	+	.	transcript_id "Isoform213367_4996"; gene_id "Isoform213367_4996.gene"; gene_name "Isoform213367_4996";
chr3	Mandalorion	exon	82940008	82940923	.	+	.	transcript_id "Isoform213367_4996"; gene_id "Isoform213367_4996.gene"; gene_name "Isoform213367_4996";
chr3	Mandalorion	CDS	82940008	82940714	.	+	.	transcript_id "Isoform213367_4996"; gene_id "Isoform213367_4996.gene"; gene_name "Isoform213367_4996";
chr3	Mandalorion	stop_codon	82940715	82940717	.	+	.	transcript_id "Isoform213367_4996"; gene_id "Isoform213367_4996.gene"; gene_name "Isoform213367_4996";
chr3	Mandalorion	transcript	82962808	82979599	.	+	.	transcript_id "Isoform213424_23"; gene_id "Isoform213424_23.gene"; gene_name "Isoform213424_23";
chr3	Mandalorion	exon	82962808	82962961	.	+	.	transcript_id "Isoform213424_23"; gene_id "Isoform213424_23.gene"; gene_name "Isoform213424_23";
chr3	Mandalorion	start_codon	82962953	82962955	.	+	.	transcript_id "Isoform213424_23"; gene_id "Isoform213424_23.gene"; gene_name "Isoform213424_23";
chr3	Mandalorion	CDS	82962953	82962961	.	+	.	transcript_id "Isoform213424_23"; gene_id "Isoform213424_23.gene"; gene_name "Isoform213424_23";
chr3	Mandalorion	exon	82964078	82964184	.	+	.	transcript_id "Isoform213424_23"; gene_id "Isoform213424_23.gene"; gene_name "Isoform213424_23";
chr3	Mandalorion	CDS	82964078	82964184	.	+	.	transcript_id "Isoform213424_23"; gene_id "Isoform213424_23.gene"; gene_name "Isoform213424_23";
chr3	Mandalorion	exon	82965963	82966105	.	+	.	transcript_id "Isoform213424_23"; gene_id "Isoform213424_23.gene"; gene_name "Isoform213424_23";
chr3	Mandalorion	CDS	82965963	82966105	.	+	.	transcript_id "Isoform213424_23"; gene_id "Isoform213424_23.gene"; gene_name "Isoform213424_23";
chr3	Mandalorion	exon	82966634	82966687	.	+	.	transcript_id "Isoform213424_23"; gene_id "Isoform213424_23.gene"; gene_name "Isoform213424_23";
chr3	Mandalorion	CDS	82966634	82966687	.	+	.	transcript_id "Isoform213424_23"; gene_id "Isoform213424_23.gene"; gene_name "Isoform213424_23";
chr3	Mandalorion	exon	82967144	82967234	.	+	.	transcript_id "Isoform213424_23"; gene_id "Isoform213424_23.gene"; gene_name "Isoform213424_23";
chr3	Mandalorion	CDS	82967144	82967234	.	+	.	transcript_id "Isoform213424_23"; gene_id "Isoform213424_23.gene"; gene_name "Isoform213424_23";
chr3	Mandalorion	exon	82968341	82968428	.	+	.	transcript_id "Isoform213424_23"; gene_id "Isoform213424_23.gene"; gene_name "Isoform213424_23";
chr3	Mandalorion	CDS	82968341	82968428	.	+	.	transcript_id "Isoform213424_23"; gene_id "Isoform213424_23.gene"; gene_name "Isoform213424_23";
chr3	Mandalorion	exon	82973189	82973287	.	+	.	transcript_id "Isoform213424_23"; gene_id "Isoform213424_23.gene"; gene_name "Isoform213424_23";
chr3	Mandalorion	CDS	82973189	82973287	.	+	.	transcript_id "Isoform213424_23"; gene_id "Isoform213424_23.gene"; gene_name "Isoform213424_23";
chr3	Mandalorion	exon	82973986	82974078	.	+	.	transcript_id "Isoform213424_23"; gene_id "Isoform213424_23.gene"; gene_name "Isoform213424_23";
chr3	Mandalorion	CDS	82973986	82974078	.	+	.	transcript_id "Isoform213424_23"; gene_id "Isoform213424_23.gene"; gene_name "Isoform213424_23";
chr3	Mandalorion	exon	82975305	82975454	.	+	.	transcript_id "Isoform213424_23"; gene_id "Isoform213424_23.gene"; gene_name "Isoform213424_23";
chr3	Mandalorion	CDS	82975305	82975454	.	+	.	transcript_id "Isoform213424_23"; gene_id "Isoform213424_23.gene"; gene_name "Isoform213424_23";
chr3	Mandalorion	exon	82975566	82975667	.	+	.	transcript_id "Isoform213424_23"; gene_id "Isoform213424_23.gene"; gene_name "Isoform213424_23";
chr3	Mandalorion	CDS	82975566	82975667	.	+	.	transcript_id "Isoform213424_23"; gene_id "Isoform213424_23.gene"; gene_name "Isoform213424_23";
chr3	Mandalorion	exon	82976269	82976371	.	+	.	transcript_id "Isoform213424_23"; gene_id "Isoform213424_23.gene"; gene_name "Isoform213424_23";
chr3	Mandalorion	CDS	82976269	82976371	.	+	.	transcript_id "Isoform213424_23"; gene_id "Isoform213424_23.gene"; gene_name "Isoform213424_23";
chr3	Mandalorion	exon	82977000	82977108	.	+	.	transcript_id "Isoform213424_23"; gene_id "Isoform213424_23.gene"; gene_name "Isoform213424_23";
chr3	Mandalorion	CDS	82977000	82977108	.	+	.	transcript_id "Isoform213424_23"; gene_id "Isoform213424_23.gene"; gene_name "Isoform213424_23";
chr3	Mandalorion	exon	82977904	82978043	.	+	.	transcript_id "Isoform213424_23"; gene_id "Isoform213424_23.gene"; gene_name "Isoform213424_23";
chr3	Mandalorion	CDS	82977904	82978043	.	+	.	transcript_id "Isoform213424_23"; gene_id "Isoform213424_23.gene"; gene_name "Isoform213424_23";
chr3	Mandalorion	exon	82978497	82978690	.	+	.	transcript_id "Isoform213424_23"; gene_id "Isoform213424_23.gene"; gene_name "Isoform213424_23";
chr3	Mandalorion	CDS	82978497	82978690	.	+	.	transcript_id "Isoform213424_23"; gene_id "Isoform213424_23.gene"; gene_name "Isoform213424_23";
chr3	Mandalorion	exon	82979418	82979599	.	+	.	transcript_id "Isoform213424_23"; gene_id "Isoform213424_23.gene"; gene_name "Isoform213424_23";
chr3	Mandalorion	CDS	82979418	82979474	.	+	.	transcript_id "Isoform213424_23"; gene_id "Isoform213424_23.gene"; gene_name "Isoform213424_23";
chr3	Mandalorion	stop_codon	82979475	82979477	.	+	.	transcript_id "Isoform213424_23"; gene_id "Isoform213424_23.gene"; gene_name "Isoform213424_23";
chr3	Mandalorion	transcript	82962851	82979599	.	+	.	transcript_id "Isoform213426_1107"; gene_id "Isoform213426_1107.gene"; gene_name "Isoform213426_1107";
chr3	Mandalorion	exon	82962851	82962961	.	+	.	transcript_id "Isoform213426_1107"; gene_id "Isoform213426_1107.gene"; gene_name "Isoform213426_1107";
chr3	Mandalorion	start_codon	82962953	82962955	.	+	.	transcript_id "Isoform213426_1107"; gene_id "Isoform213426_1107.gene"; gene_name "Isoform213426_1107";
chr3	Mandalorion	CDS	82962953	82962961	.	+	.	transcript_id "Isoform213426_1107"; gene_id "Isoform213426_1107.gene"; gene_name "Isoform213426_1107";
chr3	Mandalorion	exon	82964078	82964184	.	+	.	transcript_id "Isoform213426_1107"; gene_id "Isoform213426_1107.gene"; gene_name "Isoform213426_1107";
chr3	Mandalorion	CDS	82964078	82964184	.	+	.	transcript_id "Isoform213426_1107"; gene_id "Isoform213426_1107.gene"; gene_name "Isoform213426_1107";
chr3	Mandalorion	exon	82965963	82966105	.	+	.	transcript_id "Isoform213426_1107"; gene_id "Isoform213426_1107.gene"; gene_name "Isoform213426_1107";
chr3	Mandalorion	CDS	82965963	82966105	.	+	.	transcript_id "Isoform213426_1107"; gene_id "Isoform213426_1107.gene"; gene_name "Isoform213426_1107";
chr3	Mandalorion	exon	82966634	82966687	.	+	.	transcript_id "Isoform213426_1107"; gene_id "Isoform213426_1107.gene"; gene_name "Isoform213426_1107";
chr3	Mandalorion	CDS	82966634	82966687	.	+	.	transcript_id "Isoform213426_1107"; gene_id "Isoform213426_1107.gene"; gene_name "Isoform213426_1107";
chr3	Mandalorion	exon	82967144	82967234	.	+	.	transcript_id "Isoform213426_1107"; gene_id "Isoform213426_1107.gene"; gene_name "Isoform213426_1107";
chr3	Mandalorion	CDS	82967144	82967234	.	+	.	transcript_id "Isoform213426_1107"; gene_id "Isoform213426_1107.gene"; gene_name "Isoform213426_1107";
chr3	Mandalorion	exon	82968341	82968428	.	+	.	transcript_id "Isoform213426_1107"; gene_id "Isoform213426_1107.gene"; gene_name "Isoform213426_1107";
chr3	Mandalorion	CDS	82968341	82968428	.	+	.	transcript_id "Isoform213426_1107"; gene_id "Isoform213426_1107.gene"; gene_name "Isoform213426_1107";
chr3	Mandalorion	exon	82973189	82973287	.	+	.	transcript_id "Isoform213426_1107"; gene_id "Isoform213426_1107.gene"; gene_name "Isoform213426_1107";
chr3	Mandalorion	CDS	82973189	82973287	.	+	.	transcript_id "Isoform213426_1107"; gene_id "Isoform213426_1107.gene"; gene_name "Isoform213426_1107";
chr3	Mandalorion	exon	82973986	82974078	.	+	.	transcript_id "Isoform213426_1107"; gene_id "Isoform213426_1107.gene"; gene_name "Isoform213426_1107";
chr3	Mandalorion	CDS	82973986	82974078	.	+	.	transcript_id "Isoform213426_1107"; gene_id "Isoform213426_1107.gene"; gene_name "Isoform213426_1107";
chr3	Mandalorion	exon	82975305	82975454	.	+	.	transcript_id "Isoform213426_1107"; gene_id "Isoform213426_1107.gene"; gene_name "Isoform213426_1107";
chr3	Mandalorion	CDS	82975305	82975454	.	+	.	transcript_id "Isoform213426_1107"; gene_id "Isoform213426_1107.gene"; gene_name "Isoform213426_1107";
chr3	Mandalorion	exon	82975566	82975667	.	+	.	transcript_id "Isoform213426_1107"; gene_id "Isoform213426_1107.gene"; gene_name "Isoform213426_1107";
chr3	Mandalorion	CDS	82975566	82975667	.	+	.	transcript_id "Isoform213426_1107"; gene_id "Isoform213426_1107.gene"; gene_name "Isoform213426_1107";
chr3	Mandalorion	exon	82976269	82976371	.	+	.	transcript_id "Isoform213426_1107"; gene_id "Isoform213426_1107.gene"; gene_name "Isoform213426_1107";
chr3	Mandalorion	CDS	82976269	82976371	.	+	.	transcript_id "Isoform213426_1107"; gene_id "Isoform213426_1107.gene"; gene_name "Isoform213426_1107";
chr3	Mandalorion	exon	82977000	82977108	.	+	.	transcript_id "Isoform213426_1107"; gene_id "Isoform213426_1107.gene"; gene_name "Isoform213426_1107";
chr3	Mandalorion	CDS	82977000	82977108	.	+	.	transcript_id "Isoform213426_1107"; gene_id "Isoform213426_1107.gene"; gene_name "Isoform213426_1107";
chr3	Mandalorion	exon	82977904	82978043	.	+	.	transcript_id "Isoform213426_1107"; gene_id "Isoform213426_1107.gene"; gene_name "Isoform213426_1107";
chr3	Mandalorion	CDS	82977904	82978043	.	+	.	transcript_id "Isoform213426_1107"; gene_id "Isoform213426_1107.gene"; gene_name "Isoform213426_1107";
chr3	Mandalorion	exon	82978497	82978690	.	+	.	transcript_id "Isoform213426_1107"; gene_id "Isoform213426_1107.gene"; gene_name "Isoform213426_1107";
chr3	Mandalorion	CDS	82978497	82978690	.	+	.	transcript_id "Isoform213426_1107"; gene_id "Isoform213426_1107.gene"; gene_name "Isoform213426_1107";
chr3	Mandalorion	exon	82979418	82979599	.	+	.	transcript_id "Isoform213426_1107"; gene_id "Isoform213426_1107.gene"; gene_name "Isoform213426_1107";
chr3	Mandalorion	CDS	82979418	82979474	.	+	.	transcript_id "Isoform213426_1107"; gene_id "Isoform213426_1107.gene"; gene_name "Isoform213426_1107";
chr3	Mandalorion	stop_codon	82979475	82979477	.	+	.	transcript_id "Isoform213426_1107"; gene_id "Isoform213426_1107.gene"; gene_name "Isoform213426_1107";
chr3	Mandalorion	transcript	82962841	82979651	.	+	.	transcript_id "Isoform213427_52"; gene_id "Isoform213427_52.gene"; gene_name "Isoform213427_52";
chr3	Mandalorion	exon	82962841	82962961	.	+	.	transcript_id "Isoform213427_52"; gene_id "Isoform213427_52.gene"; gene_name "Isoform213427_52";
chr3	Mandalorion	start_codon	82962953	82962955	.	+	.	transcript_id "Isoform213427_52"; gene_id "Isoform213427_52.gene"; gene_name "Isoform213427_52";
chr3	Mandalorion	CDS	82962953	82962961	.	+	.	transcript_id "Isoform213427_52"; gene_id "Isoform213427_52.gene"; gene_name "Isoform213427_52";
chr3	Mandalorion	exon	82964078	82964184	.	+	.	transcript_id "Isoform213427_52"; gene_id "Isoform213427_52.gene"; gene_name "Isoform213427_52";
chr3	Mandalorion	CDS	82964078	82964184	.	+	.	transcript_id "Isoform213427_52"; gene_id "Isoform213427_52.gene"; gene_name "Isoform213427_52";
chr3	Mandalorion	exon	82965963	82966105	.	+	.	transcript_id "Isoform213427_52"; gene_id "Isoform213427_52.gene"; gene_name "Isoform213427_52";
chr3	Mandalorion	CDS	82965963	82966105	.	+	.	transcript_id "Isoform213427_52"; gene_id "Isoform213427_52.gene"; gene_name "Isoform213427_52";
chr3	Mandalorion	exon	82966634	82966687	.	+	.	transcript_id "Isoform213427_52"; gene_id "Isoform213427_52.gene"; gene_name "Isoform213427_52";
chr3	Mandalorion	CDS	82966634	82966687	.	+	.	transcript_id "Isoform213427_52"; gene_id "Isoform213427_52.gene"; gene_name "Isoform213427_52";
chr3	Mandalorion	exon	82967144	82967234	.	+	.	transcript_id "Isoform213427_52"; gene_id "Isoform213427_52.gene"; gene_name "Isoform213427_52";
chr3	Mandalorion	CDS	82967144	82967234	.	+	.	transcript_id "Isoform213427_52"; gene_id "Isoform213427_52.gene"; gene_name "Isoform213427_52";
chr3	Mandalorion	exon	82968341	82968428	.	+	.	transcript_id "Isoform213427_52"; gene_id "Isoform213427_52.gene"; gene_name "Isoform213427_52";
chr3	Mandalorion	CDS	82968341	82968428	.	+	.	transcript_id "Isoform213427_52"; gene_id "Isoform213427_52.gene"; gene_name "Isoform213427_52";
chr3	Mandalorion	exon	82973189	82973287	.	+	.	transcript_id "Isoform213427_52"; gene_id "Isoform213427_52.gene"; gene_name "Isoform213427_52";
chr3	Mandalorion	CDS	82973189	82973287	.	+	.	transcript_id "Isoform213427_52"; gene_id "Isoform213427_52.gene"; gene_name "Isoform213427_52";
chr3	Mandalorion	exon	82973986	82974078	.	+	.	transcript_id "Isoform213427_52"; gene_id "Isoform213427_52.gene"; gene_name "Isoform213427_52";
chr3	Mandalorion	CDS	82973986	82974078	.	+	.	transcript_id "Isoform213427_52"; gene_id "Isoform213427_52.gene"; gene_name "Isoform213427_52";
chr3	Mandalorion	exon	82975305	82975454	.	+	.	transcript_id "Isoform213427_52"; gene_id "Isoform213427_52.gene"; gene_name "Isoform213427_52";
chr3	Mandalorion	CDS	82975305	82975454	.	+	.	transcript_id "Isoform213427_52"; gene_id "Isoform213427_52.gene"; gene_name "Isoform213427_52";
chr3	Mandalorion	exon	82975566	82975667	.	+	.	transcript_id "Isoform213427_52"; gene_id "Isoform213427_52.gene"; gene_name "Isoform213427_52";
chr3	Mandalorion	CDS	82975566	82975667	.	+	.	transcript_id "Isoform213427_52"; gene_id "Isoform213427_52.gene"; gene_name "Isoform213427_52";
chr3	Mandalorion	exon	82976269	82976371	.	+	.	transcript_id "Isoform213427_52"; gene_id "Isoform213427_52.gene"; gene_name "Isoform213427_52";
chr3	Mandalorion	CDS	82976269	82976371	.	+	.	transcript_id "Isoform213427_52"; gene_id "Isoform213427_52.gene"; gene_name "Isoform213427_52";
chr3	Mandalorion	exon	82977000	82977108	.	+	.	transcript_id "Isoform213427_52"; gene_id "Isoform213427_52.gene"; gene_name "Isoform213427_52";
chr3	Mandalorion	CDS	82977000	82977108	.	+	.	transcript_id "Isoform213427_52"; gene_id "Isoform213427_52.gene"; gene_name "Isoform213427_52";
chr3	Mandalorion	exon	82977904	82978043	.	+	.	transcript_id "Isoform213427_52"; gene_id "Isoform213427_52.gene"; gene_name "Isoform213427_52";
chr3	Mandalorion	CDS	82977904	82978043	.	+	.	transcript_id "Isoform213427_52"; gene_id "Isoform213427_52.gene"; gene_name "Isoform213427_52";
chr3	Mandalorion	exon	82978497	82978690	.	+	.	transcript_id "Isoform213427_52"; gene_id "Isoform213427_52.gene"; gene_name "Isoform213427_52";
chr3	Mandalorion	CDS	82978497	82978690	.	+	.	transcript_id "Isoform213427_52"; gene_id "Isoform213427_52.gene"; gene_name "Isoform213427_52";
chr3	Mandalorion	exon	82979418	82979651	.	+	.	transcript_id "Isoform213427_52"; gene_id "Isoform213427_52.gene"; gene_name "Isoform213427_52";
chr3	Mandalorion	CDS	82979418	82979474	.	+	.	transcript_id "Isoform213427_52"; gene_id "Isoform213427_52.gene"; gene_name "Isoform213427_52";
chr3	Mandalorion	stop_codon	82979475	82979477	.	+	.	transcript_id "Isoform213427_52"; gene_id "Isoform213427_52.gene"; gene_name "Isoform213427_52";
chr3	Mandalorion	transcript	82915165	82922025	.	+	.	transcript_id "Isoform213446_1141"; gene_id "Isoform213446_1141.gene"; gene_name "Isoform213446_1141";
chr3	Mandalorion	exon	82915165	82915289	.	+	.	transcript_id "Isoform213446_1141"; gene_id "Isoform213446_1141.gene"; gene_name "Isoform213446_1141";
chr3	Mandalorion	start_codon	82915215	82915217	.	+	.	transcript_id "Isoform213446_1141"; gene_id "Isoform213446_1141.gene"; gene_name "Isoform213446_1141";
chr3	Mandalorion	CDS	82915215	82915289	.	+	.	transcript_id "Isoform213446_1141"; gene_id "Isoform213446_1141.gene"; gene_name "Isoform213446_1141";
chr3	Mandalorion	exon	82915460	82915504	.	+	.	transcript_id "Isoform213446_1141"; gene_id "Isoform213446_1141.gene"; gene_name "Isoform213446_1141";
chr3	Mandalorion	CDS	82915460	82915504	.	+	.	transcript_id "Isoform213446_1141"; gene_id "Isoform213446_1141.gene"; gene_name "Isoform213446_1141";
chr3	Mandalorion	exon	82915681	82915864	.	+	.	transcript_id "Isoform213446_1141"; gene_id "Isoform213446_1141.gene"; gene_name "Isoform213446_1141";
chr3	Mandalorion	CDS	82915681	82915864	.	+	.	transcript_id "Isoform213446_1141"; gene_id "Isoform213446_1141.gene"; gene_name "Isoform213446_1141";
chr3	Mandalorion	exon	82915955	82916048	.	+	.	transcript_id "Isoform213446_1141"; gene_id "Isoform213446_1141.gene"; gene_name "Isoform213446_1141";
chr3	Mandalorion	CDS	82915955	82916048	.	+	.	transcript_id "Isoform213446_1141"; gene_id "Isoform213446_1141.gene"; gene_name "Isoform213446_1141";
chr3	Mandalorion	exon	82917371	82917501	.	+	.	transcript_id "Isoform213446_1141"; gene_id "Isoform213446_1141.gene"; gene_name "Isoform213446_1141";
chr3	Mandalorion	CDS	82917371	82917501	.	+	.	transcript_id "Isoform213446_1141"; gene_id "Isoform213446_1141.gene"; gene_name "Isoform213446_1141";
chr3	Mandalorion	exon	82917763	82917896	.	+	.	transcript_id "Isoform213446_1141"; gene_id "Isoform213446_1141.gene"; gene_name "Isoform213446_1141";
chr3	Mandalorion	CDS	82917763	82917896	.	+	.	transcript_id "Isoform213446_1141"; gene_id "Isoform213446_1141.gene"; gene_name "Isoform213446_1141";
chr3	Mandalorion	exon	82918652	82918836	.	+	.	transcript_id "Isoform213446_1141"; gene_id "Isoform213446_1141.gene"; gene_name "Isoform213446_1141";
chr3	Mandalorion	CDS	82918652	82918836	.	+	.	transcript_id "Isoform213446_1141"; gene_id "Isoform213446_1141.gene"; gene_name "Isoform213446_1141";
chr3	Mandalorion	exon	82920071	82920348	.	+	.	transcript_id "Isoform213446_1141"; gene_id "Isoform213446_1141.gene"; gene_name "Isoform213446_1141";
chr3	Mandalorion	CDS	82920071	82920348	.	+	.	transcript_id "Isoform213446_1141"; gene_id "Isoform213446_1141.gene"; gene_name "Isoform213446_1141";
chr3	Mandalorion	exon	82921445	82922025	.	+	.	transcript_id "Isoform213446_1141"; gene_id "Isoform213446_1141.gene"; gene_name "Isoform213446_1141";
chr3	Mandalorion	CDS	82921445	82921647	.	+	.	transcript_id "Isoform213446_1141"; gene_id "Isoform213446_1141.gene"; gene_name "Isoform213446_1141";
chr3	Mandalorion	stop_codon	82921648	82921650	.	+	.	transcript_id "Isoform213446_1141"; gene_id "Isoform213446_1141.gene"; gene_name "Isoform213446_1141";
chr3	Mandalorion	transcript	82915168	82922113	.	+	.	transcript_id "Isoform213449_206"; gene_id "Isoform213449_206.gene"; gene_name "Isoform213449_206";
chr3	Mandalorion	exon	82915168	82915289	.	+	.	transcript_id "Isoform213449_206"; gene_id "Isoform213449_206.gene"; gene_name "Isoform213449_206";
chr3	Mandalorion	start_codon	82915215	82915217	.	+	.	transcript_id "Isoform213449_206"; gene_id "Isoform213449_206.gene"; gene_name "Isoform213449_206";
chr3	Mandalorion	CDS	82915215	82915289	.	+	.	transcript_id "Isoform213449_206"; gene_id "Isoform213449_206.gene"; gene_name "Isoform213449_206";
chr3	Mandalorion	exon	82915460	82915504	.	+	.	transcript_id "Isoform213449_206"; gene_id "Isoform213449_206.gene"; gene_name "Isoform213449_206";
chr3	Mandalorion	CDS	82915460	82915504	.	+	.	transcript_id "Isoform213449_206"; gene_id "Isoform213449_206.gene"; gene_name "Isoform213449_206";
chr3	Mandalorion	exon	82915681	82915864	.	+	.	transcript_id "Isoform213449_206"; gene_id "Isoform213449_206.gene"; gene_name "Isoform213449_206";
chr3	Mandalorion	CDS	82915681	82915864	.	+	.	transcript_id "Isoform213449_206"; gene_id "Isoform213449_206.gene"; gene_name "Isoform213449_206";
chr3	Mandalorion	exon	82915955	82916048	.	+	.	transcript_id "Isoform213449_206"; gene_id "Isoform213449_206.gene"; gene_name "Isoform213449_206";
chr3	Mandalorion	CDS	82915955	82916048	.	+	.	transcript_id "Isoform213449_206"; gene_id "Isoform213449_206.gene"; gene_name "Isoform213449_206";
chr3	Mandalorion	exon	82917371	82917501	.	+	.	transcript_id "Isoform213449_206"; gene_id "Isoform213449_206.gene"; gene_name "Isoform213449_206";
chr3	Mandalorion	CDS	82917371	82917501	.	+	.	transcript_id "Isoform213449_206"; gene_id "Isoform213449_206.gene"; gene_name "Isoform213449_206";
chr3	Mandalorion	exon	82917763	82917896	.	+	.	transcript_id "Isoform213449_206"; gene_id "Isoform213449_206.gene"; gene_name "Isoform213449_206";
chr3	Mandalorion	CDS	82917763	82917896	.	+	.	transcript_id "Isoform213449_206"; gene_id "Isoform213449_206.gene"; gene_name "Isoform213449_206";
chr3	Mandalorion	exon	82918652	82918836	.	+	.	transcript_id "Isoform213449_206"; gene_id "Isoform213449_206.gene"; gene_name "Isoform213449_206";
chr3	Mandalorion	CDS	82918652	82918836	.	+	.	transcript_id "Isoform213449_206"; gene_id "Isoform213449_206.gene"; gene_name "Isoform213449_206";
chr3	Mandalorion	exon	82920071	82920348	.	+	.	transcript_id "Isoform213449_206"; gene_id "Isoform213449_206.gene"; gene_name "Isoform213449_206";
chr3	Mandalorion	CDS	82920071	82920348	.	+	.	transcript_id "Isoform213449_206"; gene_id "Isoform213449_206.gene"; gene_name "Isoform213449_206";
chr3	Mandalorion	exon	82921445	82922113	.	+	.	transcript_id "Isoform213449_206"; gene_id "Isoform213449_206.gene"; gene_name "Isoform213449_206";
chr3	Mandalorion	CDS	82921445	82921647	.	+	.	transcript_id "Isoform213449_206"; gene_id "Isoform213449_206.gene"; gene_name "Isoform213449_206";
chr3	Mandalorion	stop_codon	82921648	82921650	.	+	.	transcript_id "Isoform213449_206"; gene_id "Isoform213449_206.gene"; gene_name "Isoform213449_206";
chr3	Mandalorion	transcript	82915031	82922359	.	+	.	transcript_id "Isoform213456_216"; gene_id "Isoform213456_216.gene"; gene_name "Isoform213456_216";
chr3	Mandalorion	exon	82915031	82915289	.	+	.	transcript_id "Isoform213456_216"; gene_id "Isoform213456_216.gene"; gene_name "Isoform213456_216";
chr3	Mandalorion	start_codon	82915215	82915217	.	+	.	transcript_id "Isoform213456_216"; gene_id "Isoform213456_216.gene"; gene_name "Isoform213456_216";
chr3	Mandalorion	CDS	82915215	82915289	.	+	.	transcript_id "Isoform213456_216"; gene_id "Isoform213456_216.gene"; gene_name "Isoform213456_216";
chr3	Mandalorion	exon	82915460	82915504	.	+	.	transcript_id "Isoform213456_216"; gene_id "Isoform213456_216.gene"; gene_name "Isoform213456_216";
chr3	Mandalorion	CDS	82915460	82915504	.	+	.	transcript_id "Isoform213456_216"; gene_id "Isoform213456_216.gene"; gene_name "Isoform213456_216";
chr3	Mandalorion	exon	82915681	82915864	.	+	.	transcript_id "Isoform213456_216"; gene_id "Isoform213456_216.gene"; gene_name "Isoform213456_216";
chr3	Mandalorion	CDS	82915681	82915864	.	+	.	transcript_id "Isoform213456_216"; gene_id "Isoform213456_216.gene"; gene_name "Isoform213456_216";
chr3	Mandalorion	exon	82915955	82916048	.	+	.	transcript_id "Isoform213456_216"; gene_id "Isoform213456_216.gene"; gene_name "Isoform213456_216";
chr3	Mandalorion	CDS	82915955	82916048	.	+	.	transcript_id "Isoform213456_216"; gene_id "Isoform213456_216.gene"; gene_name "Isoform213456_216";
chr3	Mandalorion	exon	82917371	82917501	.	+	.	transcript_id "Isoform213456_216"; gene_id "Isoform213456_216.gene"; gene_name "Isoform213456_216";
chr3	Mandalorion	CDS	82917371	82917501	.	+	.	transcript_id "Isoform213456_216"; gene_id "Isoform213456_216.gene"; gene_name "Isoform213456_216";
chr3	Mandalorion	exon	82917763	82917896	.	+	.	transcript_id "Isoform213456_216"; gene_id "Isoform213456_216.gene"; gene_name "Isoform213456_216";
chr3	Mandalorion	CDS	82917763	82917896	.	+	.	transcript_id "Isoform213456_216"; gene_id "Isoform213456_216.gene"; gene_name "Isoform213456_216";
chr3	Mandalorion	exon	82918652	82918836	.	+	.	transcript_id "Isoform213456_216"; gene_id "Isoform213456_216.gene"; gene_name "Isoform213456_216";
chr3	Mandalorion	CDS	82918652	82918836	.	+	.	transcript_id "Isoform213456_216"; gene_id "Isoform213456_216.gene"; gene_name "Isoform213456_216";
chr3	Mandalorion	exon	82920071	82920348	.	+	.	transcript_id "Isoform213456_216"; gene_id "Isoform213456_216.gene"; gene_name "Isoform213456_216";
chr3	Mandalorion	CDS	82920071	82920348	.	+	.	transcript_id "Isoform213456_216"; gene_id "Isoform213456_216.gene"; gene_name "Isoform213456_216";
chr3	Mandalorion	exon	82921445	82921614	.	+	.	transcript_id "Isoform213456_216"; gene_id "Isoform213456_216.gene"; gene_name "Isoform213456_216";
chr3	Mandalorion	CDS	82921445	82921614	.	+	.	transcript_id "Isoform213456_216"; gene_id "Isoform213456_216.gene"; gene_name "Isoform213456_216";
chr3	Mandalorion	exon	82922142	82922359	.	+	.	transcript_id "Isoform213456_216"; gene_id "Isoform213456_216.gene"; gene_name "Isoform213456_216";
chr3	Mandalorion	CDS	82922142	82922153	.	+	.	transcript_id "Isoform213456_216"; gene_id "Isoform213456_216.gene"; gene_name "Isoform213456_216";
chr3	Mandalorion	stop_codon	82922154	82922156	.	+	.	transcript_id "Isoform213456_216"; gene_id "Isoform213456_216.gene"; gene_name "Isoform213456_216";
chr3	Mandalorion	transcript	82915168	82922355	.	+	.	transcript_id "Isoform213458_7826"; gene_id "Isoform213458_7826.gene"; gene_name "Isoform213458_7826";
chr3	Mandalorion	exon	82915168	82915289	.	+	.	transcript_id "Isoform213458_7826"; gene_id "Isoform213458_7826.gene"; gene_name "Isoform213458_7826";
chr3	Mandalorion	start_codon	82915215	82915217	.	+	.	transcript_id "Isoform213458_7826"; gene_id "Isoform213458_7826.gene"; gene_name "Isoform213458_7826";
chr3	Mandalorion	CDS	82915215	82915289	.	+	.	transcript_id "Isoform213458_7826"; gene_id "Isoform213458_7826.gene"; gene_name "Isoform213458_7826";
chr3	Mandalorion	exon	82915460	82915504	.	+	.	transcript_id "Isoform213458_7826"; gene_id "Isoform213458_7826.gene"; gene_name "Isoform213458_7826";
chr3	Mandalorion	CDS	82915460	82915504	.	+	.	transcript_id "Isoform213458_7826"; gene_id "Isoform213458_7826.gene"; gene_name "Isoform213458_7826";
chr3	Mandalorion	exon	82915681	82915864	.	+	.	transcript_id "Isoform213458_7826"; gene_id "Isoform213458_7826.gene"; gene_name "Isoform213458_7826";
chr3	Mandalorion	CDS	82915681	82915864	.	+	.	transcript_id "Isoform213458_7826"; gene_id "Isoform213458_7826.gene"; gene_name "Isoform213458_7826";
chr3	Mandalorion	exon	82915955	82916048	.	+	.	transcript_id "Isoform213458_7826"; gene_id "Isoform213458_7826.gene"; gene_name "Isoform213458_7826";
chr3	Mandalorion	CDS	82915955	82916048	.	+	.	transcript_id "Isoform213458_7826"; gene_id "Isoform213458_7826.gene"; gene_name "Isoform213458_7826";
chr3	Mandalorion	exon	82917371	82917501	.	+	.	transcript_id "Isoform213458_7826"; gene_id "Isoform213458_7826.gene"; gene_name "Isoform213458_7826";
chr3	Mandalorion	CDS	82917371	82917501	.	+	.	transcript_id "Isoform213458_7826"; gene_id "Isoform213458_7826.gene"; gene_name "Isoform213458_7826";
chr3	Mandalorion	exon	82917763	82917896	.	+	.	transcript_id "Isoform213458_7826"; gene_id "Isoform213458_7826.gene"; gene_name "Isoform213458_7826";
chr3	Mandalorion	CDS	82917763	82917896	.	+	.	transcript_id "Isoform213458_7826"; gene_id "Isoform213458_7826.gene"; gene_name "Isoform213458_7826";
chr3	Mandalorion	exon	82918652	82918836	.	+	.	transcript_id "Isoform213458_7826"; gene_id "Isoform213458_7826.gene"; gene_name "Isoform213458_7826";
chr3	Mandalorion	CDS	82918652	82918836	.	+	.	transcript_id "Isoform213458_7826"; gene_id "Isoform213458_7826.gene"; gene_name "Isoform213458_7826";
chr3	Mandalorion	exon	82920071	82920348	.	+	.	transcript_id "Isoform213458_7826"; gene_id "Isoform213458_7826.gene"; gene_name "Isoform213458_7826";
chr3	Mandalorion	CDS	82920071	82920348	.	+	.	transcript_id "Isoform213458_7826"; gene_id "Isoform213458_7826.gene"; gene_name "Isoform213458_7826";
chr3	Mandalorion	exon	82921445	82921614	.	+	.	transcript_id "Isoform213458_7826"; gene_id "Isoform213458_7826.gene"; gene_name "Isoform213458_7826";
chr3	Mandalorion	CDS	82921445	82921614	.	+	.	transcript_id "Isoform213458_7826"; gene_id "Isoform213458_7826.gene"; gene_name "Isoform213458_7826";
chr3	Mandalorion	exon	82922142	82922355	.	+	.	transcript_id "Isoform213458_7826"; gene_id "Isoform213458_7826.gene"; gene_name "Isoform213458_7826";
chr3	Mandalorion	CDS	82922142	82922153	.	+	.	transcript_id "Isoform213458_7826"; gene_id "Isoform213458_7826.gene"; gene_name "Isoform213458_7826";
chr3	Mandalorion	stop_codon	82922154	82922156	.	+	.	transcript_id "Isoform213458_7826"; gene_id "Isoform213458_7826.gene"; gene_name "Isoform213458_7826";
chr3	Mandalorion	transcript	82939030	82939573	.	-	.	transcript_id "Isoform213541_1743"; gene_id "Isoform213541_1743.gene"; gene_name "Isoform213541_1743";
chr3	Mandalorion	exon	82939030	82939573	.	-	.	transcript_id "Isoform213541_1743"; gene_id "Isoform213541_1743.gene"; gene_name "Isoform213541_1743";
chr3	Mandalorion	transcript	82911998	82912210	.	-	.	transcript_id "Isoform213588_6"; gene_id "Isoform213588_6.gene"; gene_name "Isoform213588_6";
chr3	Mandalorion	exon	82911998	82912210	.	-	.	transcript_id "Isoform213588_6"; gene_id "Isoform213588_6.gene"; gene_name "Isoform213588_6";
chr3	Mandalorion	transcript	82911998	82912286	.	-	.	transcript_id "Isoform213589_4"; gene_id "Isoform213589_4.gene"; gene_name "Isoform213589_4";
chr3	Mandalorion	exon	82911998	82912286	.	-	.	transcript_id "Isoform213589_4"; gene_id "Isoform213589_4.gene"; gene_name "Isoform213589_4";
chr3	Mandalorion	transcript	83743579	83748645	.	-	.	transcript_id "Isoform213604_4"; gene_id "Isoform213604_4.gene"; gene_name "Isoform213604_4";
chr3	Mandalorion	exon	83743579	83746096	.	-	.	transcript_id "Isoform213604_4"; gene_id "Isoform213604_4.gene"; gene_name "Isoform213604_4";
chr3	Mandalorion	start_codon	83745920	83745922	.	-	.	transcript_id "Isoform213604_4"; gene_id "Isoform213604_4.gene"; gene_name "Isoform213604_4";
chr3	Mandalorion	CDS	83743730	83745922	.	-	.	transcript_id "Isoform213604_4"; gene_id "Isoform213604_4.gene"; gene_name "Isoform213604_4";
chr3	Mandalorion	stop_codon	83743727	83743729	.	-	.	transcript_id "Isoform213604_4"; gene_id "Isoform213604_4.gene"; gene_name "Isoform213604_4";
chr3	Mandalorion	exon	83748196	83748645	.	-	.	transcript_id "Isoform213604_4"; gene_id "Isoform213604_4.gene"; gene_name "Isoform213604_4";
chr3	Mandalorion	transcript	83743582	83748891	.	-	.	transcript_id "Isoform213606_52"; gene_id "Isoform213606_52.gene"; gene_name "Isoform213606_52";
chr3	Mandalorion	exon	83743582	83746096	.	-	.	transcript_id "Isoform213606_52"; gene_id "Isoform213606_52.gene"; gene_name "Isoform213606_52";
chr3	Mandalorion	start_codon	83745920	83745922	.	-	.	transcript_id "Isoform213606_52"; gene_id "Isoform213606_52.gene"; gene_name "Isoform213606_52";
chr3	Mandalorion	CDS	83743730	83745922	.	-	.	transcript_id "Isoform213606_52"; gene_id "Isoform213606_52.gene"; gene_name "Isoform213606_52";
chr3	Mandalorion	stop_codon	83743727	83743729	.	-	.	transcript_id "Isoform213606_52"; gene_id "Isoform213606_52.gene"; gene_name "Isoform213606_52";
chr3	Mandalorion	exon	83748196	83748443	.	-	.	transcript_id "Isoform213606_52"; gene_id "Isoform213606_52.gene"; gene_name "Isoform213606_52";
chr3	Mandalorion	exon	83748827	83748891	.	-	.	transcript_id "Isoform213606_52"; gene_id "Isoform213606_52.gene"; gene_name "Isoform213606_52";
chr3	Mandalorion	transcript	83743579	83748968	.	-	.	transcript_id "Isoform213607_7"; gene_id "Isoform213607_7.gene"; gene_name "Isoform213607_7";
chr3	Mandalorion	exon	83743579	83746096	.	-	.	transcript_id "Isoform213607_7"; gene_id "Isoform213607_7.gene"; gene_name "Isoform213607_7";
chr3	Mandalorion	start_codon	83745920	83745922	.	-	.	transcript_id "Isoform213607_7"; gene_id "Isoform213607_7.gene"; gene_name "Isoform213607_7";
chr3	Mandalorion	CDS	83743730	83745922	.	-	.	transcript_id "Isoform213607_7"; gene_id "Isoform213607_7.gene"; gene_name "Isoform213607_7";
chr3	Mandalorion	stop_codon	83743727	83743729	.	-	.	transcript_id "Isoform213607_7"; gene_id "Isoform213607_7.gene"; gene_name "Isoform213607_7";
chr3	Mandalorion	exon	83748196	83748443	.	-	.	transcript_id "Isoform213607_7"; gene_id "Isoform213607_7.gene"; gene_name "Isoform213607_7";
chr3	Mandalorion	exon	83748827	83748968	.	-	.	transcript_id "Isoform213607_7"; gene_id "Isoform213607_7.gene"; gene_name "Isoform213607_7";
chr3	Mandalorion	transcript	83805489	83947420	.	-	.	transcript_id "Isoform213610_3"; gene_id "Isoform213610_3.gene"; gene_name "Isoform213610_3";
chr3	Mandalorion	exon	83805489	83805920	.	-	.	transcript_id "Isoform213610_3"; gene_id "Isoform213610_3.gene"; gene_name "Isoform213610_3";
chr3	Mandalorion	CDS	83805651	83805920	.	-	.	transcript_id "Isoform213610_3"; gene_id "Isoform213610_3.gene"; gene_name "Isoform213610_3";
chr3	Mandalorion	stop_codon	83805648	83805650	.	-	.	transcript_id "Isoform213610_3"; gene_id "Isoform213610_3.gene"; gene_name "Isoform213610_3";
chr3	Mandalorion	exon	83806484	83806623	.	-	.	transcript_id "Isoform213610_3"; gene_id "Isoform213610_3.gene"; gene_name "Isoform213610_3";
chr3	Mandalorion	CDS	83806484	83806623	.	-	.	transcript_id "Isoform213610_3"; gene_id "Isoform213610_3.gene"; gene_name "Isoform213610_3";
chr3	Mandalorion	exon	83807634	83807722	.	-	.	transcript_id "Isoform213610_3"; gene_id "Isoform213610_3.gene"; gene_name "Isoform213610_3";
chr3	Mandalorion	CDS	83807634	83807722	.	-	.	transcript_id "Isoform213610_3"; gene_id "Isoform213610_3.gene"; gene_name "Isoform213610_3";
chr3	Mandalorion	exon	83808653	83808773	.	-	.	transcript_id "Isoform213610_3"; gene_id "Isoform213610_3.gene"; gene_name "Isoform213610_3";
chr3	Mandalorion	CDS	83808653	83808773	.	-	.	transcript_id "Isoform213610_3"; gene_id "Isoform213610_3.gene"; gene_name "Isoform213610_3";
chr3	Mandalorion	exon	83812340	83812422	.	-	.	transcript_id "Isoform213610_3"; gene_id "Isoform213610_3.gene"; gene_name "Isoform213610_3";
chr3	Mandalorion	CDS	83812340	83812422	.	-	.	transcript_id "Isoform213610_3"; gene_id "Isoform213610_3.gene"; gene_name "Isoform213610_3";
chr3	Mandalorion	exon	83813654	83813732	.	-	.	transcript_id "Isoform213610_3"; gene_id "Isoform213610_3.gene"; gene_name "Isoform213610_3";
chr3	Mandalorion	CDS	83813654	83813732	.	-	.	transcript_id "Isoform213610_3"; gene_id "Isoform213610_3.gene"; gene_name "Isoform213610_3";
chr3	Mandalorion	exon	83816459	83816641	.	-	.	transcript_id "Isoform213610_3"; gene_id "Isoform213610_3.gene"; gene_name "Isoform213610_3";
chr3	Mandalorion	CDS	83816459	83816641	.	-	.	transcript_id "Isoform213610_3"; gene_id "Isoform213610_3.gene"; gene_name "Isoform213610_3";
chr3	Mandalorion	exon	83817676	83817815	.	-	.	transcript_id "Isoform213610_3"; gene_id "Isoform213610_3.gene"; gene_name "Isoform213610_3";
chr3	Mandalorion	CDS	83817676	83817815	.	-	.	transcript_id "Isoform213610_3"; gene_id "Isoform213610_3.gene"; gene_name "Isoform213610_3";
chr3	Mandalorion	exon	83820571	83820692	.	-	.	transcript_id "Isoform213610_3"; gene_id "Isoform213610_3.gene"; gene_name "Isoform213610_3";
chr3	Mandalorion	CDS	83820571	83820692	.	-	.	transcript_id "Isoform213610_3"; gene_id "Isoform213610_3.gene"; gene_name "Isoform213610_3";
chr3	Mandalorion	exon	83826758	83826906	.	-	.	transcript_id "Isoform213610_3"; gene_id "Isoform213610_3.gene"; gene_name "Isoform213610_3";
chr3	Mandalorion	CDS	83826758	83826906	.	-	.	transcript_id "Isoform213610_3"; gene_id "Isoform213610_3.gene"; gene_name "Isoform213610_3";
chr3	Mandalorion	exon	83829247	83829866	.	-	.	transcript_id "Isoform213610_3"; gene_id "Isoform213610_3.gene"; gene_name "Isoform213610_3";
chr3	Mandalorion	CDS	83829247	83829866	.	-	.	transcript_id "Isoform213610_3"; gene_id "Isoform213610_3.gene"; gene_name "Isoform213610_3";
chr3	Mandalorion	exon	83830255	83830404	.	-	.	transcript_id "Isoform213610_3"; gene_id "Isoform213610_3.gene"; gene_name "Isoform213610_3";
chr3	Mandalorion	CDS	83830255	83830404	.	-	.	transcript_id "Isoform213610_3"; gene_id "Isoform213610_3.gene"; gene_name "Isoform213610_3";
chr3	Mandalorion	exon	83831295	83831480	.	-	.	transcript_id "Isoform213610_3"; gene_id "Isoform213610_3.gene"; gene_name "Isoform213610_3";
chr3	Mandalorion	CDS	83831295	83831480	.	-	.	transcript_id "Isoform213610_3"; gene_id "Isoform213610_3.gene"; gene_name "Isoform213610_3";
chr3	Mandalorion	exon	83833412	83833598	.	-	.	transcript_id "Isoform213610_3"; gene_id "Isoform213610_3.gene"; gene_name "Isoform213610_3";
chr3	Mandalorion	CDS	83833412	83833598	.	-	.	transcript_id "Isoform213610_3"; gene_id "Isoform213610_3.gene"; gene_name "Isoform213610_3";
chr3	Mandalorion	exon	83834319	83834461	.	-	.	transcript_id "Isoform213610_3"; gene_id "Isoform213610_3.gene"; gene_name "Isoform213610_3";
chr3	Mandalorion	CDS	83834319	83834461	.	-	.	transcript_id "Isoform213610_3"; gene_id "Isoform213610_3.gene"; gene_name "Isoform213610_3";
chr3	Mandalorion	exon	83835988	83836115	.	-	.	transcript_id "Isoform213610_3"; gene_id "Isoform213610_3.gene"; gene_name "Isoform213610_3";
chr3	Mandalorion	CDS	83835988	83836115	.	-	.	transcript_id "Isoform213610_3"; gene_id "Isoform213610_3.gene"; gene_name "Isoform213610_3";
chr3	Mandalorion	exon	83837943	83838015	.	-	.	transcript_id "Isoform213610_3"; gene_id "Isoform213610_3.gene"; gene_name "Isoform213610_3";
chr3	Mandalorion	CDS	83837943	83838015	.	-	.	transcript_id "Isoform213610_3"; gene_id "Isoform213610_3.gene"; gene_name "Isoform213610_3";
chr3	Mandalorion	exon	83839030	83839139	.	-	.	transcript_id "Isoform213610_3"; gene_id "Isoform213610_3.gene"; gene_name "Isoform213610_3";
chr3	Mandalorion	CDS	83839030	83839139	.	-	.	transcript_id "Isoform213610_3"; gene_id "Isoform213610_3.gene"; gene_name "Isoform213610_3";
chr3	Mandalorion	exon	83840030	83840171	.	-	.	transcript_id "Isoform213610_3"; gene_id "Isoform213610_3.gene"; gene_name "Isoform213610_3";
chr3	Mandalorion	CDS	83840030	83840171	.	-	.	transcript_id "Isoform213610_3"; gene_id "Isoform213610_3.gene"; gene_name "Isoform213610_3";
chr3	Mandalorion	exon	83842127	83842244	.	-	.	transcript_id "Isoform213610_3"; gene_id "Isoform213610_3.gene"; gene_name "Isoform213610_3";
chr3	Mandalorion	CDS	83842127	83842244	.	-	.	transcript_id "Isoform213610_3"; gene_id "Isoform213610_3.gene"; gene_name "Isoform213610_3";
chr3	Mandalorion	exon	83843304	83843373	.	-	.	transcript_id "Isoform213610_3"; gene_id "Isoform213610_3.gene"; gene_name "Isoform213610_3";
chr3	Mandalorion	CDS	83843304	83843373	.	-	.	transcript_id "Isoform213610_3"; gene_id "Isoform213610_3.gene"; gene_name "Isoform213610_3";
chr3	Mandalorion	exon	83844729	83844899	.	-	.	transcript_id "Isoform213610_3"; gene_id "Isoform213610_3.gene"; gene_name "Isoform213610_3";
chr3	Mandalorion	CDS	83844729	83844899	.	-	.	transcript_id "Isoform213610_3"; gene_id "Isoform213610_3.gene"; gene_name "Isoform213610_3";
chr3	Mandalorion	exon	83845321	83845474	.	-	.	transcript_id "Isoform213610_3"; gene_id "Isoform213610_3.gene"; gene_name "Isoform213610_3";
chr3	Mandalorion	CDS	83845321	83845474	.	-	.	transcript_id "Isoform213610_3"; gene_id "Isoform213610_3.gene"; gene_name "Isoform213610_3";
chr3	Mandalorion	exon	83845959	83846052	.	-	.	transcript_id "Isoform213610_3"; gene_id "Isoform213610_3.gene"; gene_name "Isoform213610_3";
chr3	Mandalorion	CDS	83845959	83846052	.	-	.	transcript_id "Isoform213610_3"; gene_id "Isoform213610_3.gene"; gene_name "Isoform213610_3";
chr3	Mandalorion	exon	83847804	83847912	.	-	.	transcript_id "Isoform213610_3"; gene_id "Isoform213610_3.gene"; gene_name "Isoform213610_3";
chr3	Mandalorion	CDS	83847804	83847912	.	-	.	transcript_id "Isoform213610_3"; gene_id "Isoform213610_3.gene"; gene_name "Isoform213610_3";
chr3	Mandalorion	exon	83848198	83848256	.	-	.	transcript_id "Isoform213610_3"; gene_id "Isoform213610_3.gene"; gene_name "Isoform213610_3";
chr3	Mandalorion	CDS	83848198	83848256	.	-	.	transcript_id "Isoform213610_3"; gene_id "Isoform213610_3.gene"; gene_name "Isoform213610_3";
chr3	Mandalorion	exon	83849694	83849847	.	-	.	transcript_id "Isoform213610_3"; gene_id "Isoform213610_3.gene"; gene_name "Isoform213610_3";
chr3	Mandalorion	CDS	83849694	83849847	.	-	.	transcript_id "Isoform213610_3"; gene_id "Isoform213610_3.gene"; gene_name "Isoform213610_3";
chr3	Mandalorion	exon	83850059	83850136	.	-	.	transcript_id "Isoform213610_3"; gene_id "Isoform213610_3.gene"; gene_name "Isoform213610_3";
chr3	Mandalorion	CDS	83850059	83850136	.	-	.	transcript_id "Isoform213610_3"; gene_id "Isoform213610_3.gene"; gene_name "Isoform213610_3";
chr3	Mandalorion	exon	83867994	83868104	.	-	.	transcript_id "Isoform213610_3"; gene_id "Isoform213610_3.gene"; gene_name "Isoform213610_3";
chr3	Mandalorion	CDS	83867994	83868104	.	-	.	transcript_id "Isoform213610_3"; gene_id "Isoform213610_3.gene"; gene_name "Isoform213610_3";
chr3	Mandalorion	exon	83868825	83868941	.	-	.	transcript_id "Isoform213610_3"; gene_id "Isoform213610_3.gene"; gene_name "Isoform213610_3";
chr3	Mandalorion	CDS	83868825	83868941	.	-	.	transcript_id "Isoform213610_3"; gene_id "Isoform213610_3.gene"; gene_name "Isoform213610_3";
chr3	Mandalorion	exon	83869605	83869728	.	-	.	transcript_id "Isoform213610_3"; gene_id "Isoform213610_3.gene"; gene_name "Isoform213610_3";
chr3	Mandalorion	CDS	83869605	83869728	.	-	.	transcript_id "Isoform213610_3"; gene_id "Isoform213610_3.gene"; gene_name "Isoform213610_3";
chr3	Mandalorion	exon	83875465	83875533	.	-	.	transcript_id "Isoform213610_3"; gene_id "Isoform213610_3.gene"; gene_name "Isoform213610_3";
chr3	Mandalorion	CDS	83875465	83875533	.	-	.	transcript_id "Isoform213610_3"; gene_id "Isoform213610_3.gene"; gene_name "Isoform213610_3";
chr3	Mandalorion	exon	83938916	83938959	.	-	.	transcript_id "Isoform213610_3"; gene_id "Isoform213610_3.gene"; gene_name "Isoform213610_3";
chr3	Mandalorion	CDS	83938916	83938959	.	-	.	transcript_id "Isoform213610_3"; gene_id "Isoform213610_3.gene"; gene_name "Isoform213610_3";
chr3	Mandalorion	exon	83946622	83946692	.	-	.	transcript_id "Isoform213610_3"; gene_id "Isoform213610_3.gene"; gene_name "Isoform213610_3";
chr3	Mandalorion	CDS	83946622	83946692	.	-	.	transcript_id "Isoform213610_3"; gene_id "Isoform213610_3.gene"; gene_name "Isoform213610_3";
chr3	Mandalorion	exon	83947284	83947420	.	-	.	transcript_id "Isoform213610_3"; gene_id "Isoform213610_3.gene"; gene_name "Isoform213610_3";
chr3	Mandalorion	start_codon	83947405	83947407	.	-	.	transcript_id "Isoform213610_3"; gene_id "Isoform213610_3.gene"; gene_name "Isoform213610_3";
chr3	Mandalorion	CDS	83947284	83947407	.	-	.	transcript_id "Isoform213610_3"; gene_id "Isoform213610_3.gene"; gene_name "Isoform213610_3";
chr3	Mandalorion	transcript	83805515	83947447	.	-	.	transcript_id "Isoform213613_6"; gene_id "Isoform213613_6.gene"; gene_name "Isoform213613_6";
chr3	Mandalorion	exon	83805515	83805920	.	-	.	transcript_id "Isoform213613_6"; gene_id "Isoform213613_6.gene"; gene_name "Isoform213613_6";
chr3	Mandalorion	CDS	83805651	83805920	.	-	.	transcript_id "Isoform213613_6"; gene_id "Isoform213613_6.gene"; gene_name "Isoform213613_6";
chr3	Mandalorion	stop_codon	83805648	83805650	.	-	.	transcript_id "Isoform213613_6"; gene_id "Isoform213613_6.gene"; gene_name "Isoform213613_6";
chr3	Mandalorion	exon	83806484	83806623	.	-	.	transcript_id "Isoform213613_6"; gene_id "Isoform213613_6.gene"; gene_name "Isoform213613_6";
chr3	Mandalorion	CDS	83806484	83806623	.	-	.	transcript_id "Isoform213613_6"; gene_id "Isoform213613_6.gene"; gene_name "Isoform213613_6";
chr3	Mandalorion	exon	83807634	83807722	.	-	.	transcript_id "Isoform213613_6"; gene_id "Isoform213613_6.gene"; gene_name "Isoform213613_6";
chr3	Mandalorion	CDS	83807634	83807722	.	-	.	transcript_id "Isoform213613_6"; gene_id "Isoform213613_6.gene"; gene_name "Isoform213613_6";
chr3	Mandalorion	exon	83808653	83808773	.	-	.	transcript_id "Isoform213613_6"; gene_id "Isoform213613_6.gene"; gene_name "Isoform213613_6";
chr3	Mandalorion	CDS	83808653	83808773	.	-	.	transcript_id "Isoform213613_6"; gene_id "Isoform213613_6.gene"; gene_name "Isoform213613_6";
chr3	Mandalorion	exon	83812340	83812422	.	-	.	transcript_id "Isoform213613_6"; gene_id "Isoform213613_6.gene"; gene_name "Isoform213613_6";
chr3	Mandalorion	CDS	83812340	83812422	.	-	.	transcript_id "Isoform213613_6"; gene_id "Isoform213613_6.gene"; gene_name "Isoform213613_6";
chr3	Mandalorion	exon	83813654	83813732	.	-	.	transcript_id "Isoform213613_6"; gene_id "Isoform213613_6.gene"; gene_name "Isoform213613_6";
chr3	Mandalorion	CDS	83813654	83813732	.	-	.	transcript_id "Isoform213613_6"; gene_id "Isoform213613_6.gene"; gene_name "Isoform213613_6";
chr3	Mandalorion	exon	83816459	83816641	.	-	.	transcript_id "Isoform213613_6"; gene_id "Isoform213613_6.gene"; gene_name "Isoform213613_6";
chr3	Mandalorion	CDS	83816459	83816641	.	-	.	transcript_id "Isoform213613_6"; gene_id "Isoform213613_6.gene"; gene_name "Isoform213613_6";
chr3	Mandalorion	exon	83817676	83817815	.	-	.	transcript_id "Isoform213613_6"; gene_id "Isoform213613_6.gene"; gene_name "Isoform213613_6";
chr3	Mandalorion	CDS	83817676	83817815	.	-	.	transcript_id "Isoform213613_6"; gene_id "Isoform213613_6.gene"; gene_name "Isoform213613_6";
chr3	Mandalorion	exon	83820571	83820695	.	-	.	transcript_id "Isoform213613_6"; gene_id "Isoform213613_6.gene"; gene_name "Isoform213613_6";
chr3	Mandalorion	CDS	83820571	83820695	.	-	.	transcript_id "Isoform213613_6"; gene_id "Isoform213613_6.gene"; gene_name "Isoform213613_6";
chr3	Mandalorion	exon	83826758	83826906	.	-	.	transcript_id "Isoform213613_6"; gene_id "Isoform213613_6.gene"; gene_name "Isoform213613_6";
chr3	Mandalorion	CDS	83826758	83826906	.	-	.	transcript_id "Isoform213613_6"; gene_id "Isoform213613_6.gene"; gene_name "Isoform213613_6";
chr3	Mandalorion	exon	83829247	83829869	.	-	.	transcript_id "Isoform213613_6"; gene_id "Isoform213613_6.gene"; gene_name "Isoform213613_6";
chr3	Mandalorion	CDS	83829247	83829869	.	-	.	transcript_id "Isoform213613_6"; gene_id "Isoform213613_6.gene"; gene_name "Isoform213613_6";
chr3	Mandalorion	exon	83830255	83830404	.	-	.	transcript_id "Isoform213613_6"; gene_id "Isoform213613_6.gene"; gene_name "Isoform213613_6";
chr3	Mandalorion	CDS	83830255	83830404	.	-	.	transcript_id "Isoform213613_6"; gene_id "Isoform213613_6.gene"; gene_name "Isoform213613_6";
chr3	Mandalorion	exon	83831295	83831480	.	-	.	transcript_id "Isoform213613_6"; gene_id "Isoform213613_6.gene"; gene_name "Isoform213613_6";
chr3	Mandalorion	CDS	83831295	83831480	.	-	.	transcript_id "Isoform213613_6"; gene_id "Isoform213613_6.gene"; gene_name "Isoform213613_6";
chr3	Mandalorion	exon	83833412	83833598	.	-	.	transcript_id "Isoform213613_6"; gene_id "Isoform213613_6.gene"; gene_name "Isoform213613_6";
chr3	Mandalorion	CDS	83833412	83833598	.	-	.	transcript_id "Isoform213613_6"; gene_id "Isoform213613_6.gene"; gene_name "Isoform213613_6";
chr3	Mandalorion	exon	83834319	83834461	.	-	.	transcript_id "Isoform213613_6"; gene_id "Isoform213613_6.gene"; gene_name "Isoform213613_6";
chr3	Mandalorion	CDS	83834319	83834461	.	-	.	transcript_id "Isoform213613_6"; gene_id "Isoform213613_6.gene"; gene_name "Isoform213613_6";
chr3	Mandalorion	exon	83835988	83836115	.	-	.	transcript_id "Isoform213613_6"; gene_id "Isoform213613_6.gene"; gene_name "Isoform213613_6";
chr3	Mandalorion	CDS	83835988	83836115	.	-	.	transcript_id "Isoform213613_6"; gene_id "Isoform213613_6.gene"; gene_name "Isoform213613_6";
chr3	Mandalorion	exon	83837943	83838015	.	-	.	transcript_id "Isoform213613_6"; gene_id "Isoform213613_6.gene"; gene_name "Isoform213613_6";
chr3	Mandalorion	CDS	83837943	83838015	.	-	.	transcript_id "Isoform213613_6"; gene_id "Isoform213613_6.gene"; gene_name "Isoform213613_6";
chr3	Mandalorion	exon	83839030	83839139	.	-	.	transcript_id "Isoform213613_6"; gene_id "Isoform213613_6.gene"; gene_name "Isoform213613_6";
chr3	Mandalorion	CDS	83839030	83839139	.	-	.	transcript_id "Isoform213613_6"; gene_id "Isoform213613_6.gene"; gene_name "Isoform213613_6";
chr3	Mandalorion	exon	83840030	83840171	.	-	.	transcript_id "Isoform213613_6"; gene_id "Isoform213613_6.gene"; gene_name "Isoform213613_6";
chr3	Mandalorion	CDS	83840030	83840171	.	-	.	transcript_id "Isoform213613_6"; gene_id "Isoform213613_6.gene"; gene_name "Isoform213613_6";
chr3	Mandalorion	exon	83842127	83842244	.	-	.	transcript_id "Isoform213613_6"; gene_id "Isoform213613_6.gene"; gene_name "Isoform213613_6";
chr3	Mandalorion	CDS	83842127	83842244	.	-	.	transcript_id "Isoform213613_6"; gene_id "Isoform213613_6.gene"; gene_name "Isoform213613_6";
chr3	Mandalorion	exon	83843304	83843373	.	-	.	transcript_id "Isoform213613_6"; gene_id "Isoform213613_6.gene"; gene_name "Isoform213613_6";
chr3	Mandalorion	CDS	83843304	83843373	.	-	.	transcript_id "Isoform213613_6"; gene_id "Isoform213613_6.gene"; gene_name "Isoform213613_6";
chr3	Mandalorion	exon	83844729	83844899	.	-	.	transcript_id "Isoform213613_6"; gene_id "Isoform213613_6.gene"; gene_name "Isoform213613_6";
chr3	Mandalorion	CDS	83844729	83844899	.	-	.	transcript_id "Isoform213613_6"; gene_id "Isoform213613_6.gene"; gene_name "Isoform213613_6";
chr3	Mandalorion	exon	83845321	83845474	.	-	.	transcript_id "Isoform213613_6"; gene_id "Isoform213613_6.gene"; gene_name "Isoform213613_6";
chr3	Mandalorion	CDS	83845321	83845474	.	-	.	transcript_id "Isoform213613_6"; gene_id "Isoform213613_6.gene"; gene_name "Isoform213613_6";
chr3	Mandalorion	exon	83845959	83846052	.	-	.	transcript_id "Isoform213613_6"; gene_id "Isoform213613_6.gene"; gene_name "Isoform213613_6";
chr3	Mandalorion	CDS	83845959	83846052	.	-	.	transcript_id "Isoform213613_6"; gene_id "Isoform213613_6.gene"; gene_name "Isoform213613_6";
chr3	Mandalorion	exon	83847804	83847912	.	-	.	transcript_id "Isoform213613_6"; gene_id "Isoform213613_6.gene"; gene_name "Isoform213613_6";
chr3	Mandalorion	CDS	83847804	83847912	.	-	.	transcript_id "Isoform213613_6"; gene_id "Isoform213613_6.gene"; gene_name "Isoform213613_6";
chr3	Mandalorion	exon	83848198	83848256	.	-	.	transcript_id "Isoform213613_6"; gene_id "Isoform213613_6.gene"; gene_name "Isoform213613_6";
chr3	Mandalorion	CDS	83848198	83848256	.	-	.	transcript_id "Isoform213613_6"; gene_id "Isoform213613_6.gene"; gene_name "Isoform213613_6";
chr3	Mandalorion	exon	83849694	83849847	.	-	.	transcript_id "Isoform213613_6"; gene_id "Isoform213613_6.gene"; gene_name "Isoform213613_6";
chr3	Mandalorion	CDS	83849694	83849847	.	-	.	transcript_id "Isoform213613_6"; gene_id "Isoform213613_6.gene"; gene_name "Isoform213613_6";
chr3	Mandalorion	exon	83850059	83850136	.	-	.	transcript_id "Isoform213613_6"; gene_id "Isoform213613_6.gene"; gene_name "Isoform213613_6";
chr3	Mandalorion	CDS	83850059	83850136	.	-	.	transcript_id "Isoform213613_6"; gene_id "Isoform213613_6.gene"; gene_name "Isoform213613_6";
chr3	Mandalorion	exon	83867994	83868104	.	-	.	transcript_id "Isoform213613_6"; gene_id "Isoform213613_6.gene"; gene_name "Isoform213613_6";
chr3	Mandalorion	CDS	83867994	83868104	.	-	.	transcript_id "Isoform213613_6"; gene_id "Isoform213613_6.gene"; gene_name "Isoform213613_6";
chr3	Mandalorion	exon	83868825	83868941	.	-	.	transcript_id "Isoform213613_6"; gene_id "Isoform213613_6.gene"; gene_name "Isoform213613_6";
chr3	Mandalorion	CDS	83868825	83868941	.	-	.	transcript_id "Isoform213613_6"; gene_id "Isoform213613_6.gene"; gene_name "Isoform213613_6";
chr3	Mandalorion	exon	83869605	83869728	.	-	.	transcript_id "Isoform213613_6"; gene_id "Isoform213613_6.gene"; gene_name "Isoform213613_6";
chr3	Mandalorion	CDS	83869605	83869728	.	-	.	transcript_id "Isoform213613_6"; gene_id "Isoform213613_6.gene"; gene_name "Isoform213613_6";
chr3	Mandalorion	exon	83875465	83875533	.	-	.	transcript_id "Isoform213613_6"; gene_id "Isoform213613_6.gene"; gene_name "Isoform213613_6";
chr3	Mandalorion	CDS	83875465	83875533	.	-	.	transcript_id "Isoform213613_6"; gene_id "Isoform213613_6.gene"; gene_name "Isoform213613_6";
chr3	Mandalorion	exon	83938916	83938959	.	-	.	transcript_id "Isoform213613_6"; gene_id "Isoform213613_6.gene"; gene_name "Isoform213613_6";
chr3	Mandalorion	CDS	83938916	83938959	.	-	.	transcript_id "Isoform213613_6"; gene_id "Isoform213613_6.gene"; gene_name "Isoform213613_6";
chr3	Mandalorion	exon	83946622	83946692	.	-	.	transcript_id "Isoform213613_6"; gene_id "Isoform213613_6.gene"; gene_name "Isoform213613_6";
chr3	Mandalorion	CDS	83946622	83946692	.	-	.	transcript_id "Isoform213613_6"; gene_id "Isoform213613_6.gene"; gene_name "Isoform213613_6";
chr3	Mandalorion	exon	83947284	83947447	.	-	.	transcript_id "Isoform213613_6"; gene_id "Isoform213613_6.gene"; gene_name "Isoform213613_6";
chr3	Mandalorion	start_codon	83947405	83947407	.	-	.	transcript_id "Isoform213613_6"; gene_id "Isoform213613_6.gene"; gene_name "Isoform213613_6";
chr3	Mandalorion	CDS	83947284	83947407	.	-	.	transcript_id "Isoform213613_6"; gene_id "Isoform213613_6.gene"; gene_name "Isoform213613_6";
chr3	Mandalorion	transcript	83805492	83947201	.	-	.	transcript_id "Isoform213622_5"; gene_id "Isoform213622_5.gene"; gene_name "Isoform213622_5";
chr3	Mandalorion	exon	83805492	83805920	.	-	.	transcript_id "Isoform213622_5"; gene_id "Isoform213622_5.gene"; gene_name "Isoform213622_5";
chr3	Mandalorion	CDS	83805651	83805920	.	-	.	transcript_id "Isoform213622_5"; gene_id "Isoform213622_5.gene"; gene_name "Isoform213622_5";
chr3	Mandalorion	stop_codon	83805648	83805650	.	-	.	transcript_id "Isoform213622_5"; gene_id "Isoform213622_5.gene"; gene_name "Isoform213622_5";
chr3	Mandalorion	exon	83806484	83806623	.	-	.	transcript_id "Isoform213622_5"; gene_id "Isoform213622_5.gene"; gene_name "Isoform213622_5";
chr3	Mandalorion	CDS	83806484	83806623	.	-	.	transcript_id "Isoform213622_5"; gene_id "Isoform213622_5.gene"; gene_name "Isoform213622_5";
chr3	Mandalorion	exon	83807634	83807725	.	-	.	transcript_id "Isoform213622_5"; gene_id "Isoform213622_5.gene"; gene_name "Isoform213622_5";
chr3	Mandalorion	CDS	83807634	83807725	.	-	.	transcript_id "Isoform213622_5"; gene_id "Isoform213622_5.gene"; gene_name "Isoform213622_5";
chr3	Mandalorion	exon	83808653	83808773	.	-	.	transcript_id "Isoform213622_5"; gene_id "Isoform213622_5.gene"; gene_name "Isoform213622_5";
chr3	Mandalorion	CDS	83808653	83808773	.	-	.	transcript_id "Isoform213622_5"; gene_id "Isoform213622_5.gene"; gene_name "Isoform213622_5";
chr3	Mandalorion	exon	83812340	83812422	.	-	.	transcript_id "Isoform213622_5"; gene_id "Isoform213622_5.gene"; gene_name "Isoform213622_5";
chr3	Mandalorion	CDS	83812340	83812422	.	-	.	transcript_id "Isoform213622_5"; gene_id "Isoform213622_5.gene"; gene_name "Isoform213622_5";
chr3	Mandalorion	exon	83813654	83813732	.	-	.	transcript_id "Isoform213622_5"; gene_id "Isoform213622_5.gene"; gene_name "Isoform213622_5";
chr3	Mandalorion	CDS	83813654	83813732	.	-	.	transcript_id "Isoform213622_5"; gene_id "Isoform213622_5.gene"; gene_name "Isoform213622_5";
chr3	Mandalorion	exon	83816459	83816641	.	-	.	transcript_id "Isoform213622_5"; gene_id "Isoform213622_5.gene"; gene_name "Isoform213622_5";
chr3	Mandalorion	CDS	83816459	83816641	.	-	.	transcript_id "Isoform213622_5"; gene_id "Isoform213622_5.gene"; gene_name "Isoform213622_5";
chr3	Mandalorion	exon	83817676	83817815	.	-	.	transcript_id "Isoform213622_5"; gene_id "Isoform213622_5.gene"; gene_name "Isoform213622_5";
chr3	Mandalorion	CDS	83817676	83817815	.	-	.	transcript_id "Isoform213622_5"; gene_id "Isoform213622_5.gene"; gene_name "Isoform213622_5";
chr3	Mandalorion	exon	83820571	83820695	.	-	.	transcript_id "Isoform213622_5"; gene_id "Isoform213622_5.gene"; gene_name "Isoform213622_5";
chr3	Mandalorion	CDS	83820571	83820695	.	-	.	transcript_id "Isoform213622_5"; gene_id "Isoform213622_5.gene"; gene_name "Isoform213622_5";
chr3	Mandalorion	exon	83826758	83826906	.	-	.	transcript_id "Isoform213622_5"; gene_id "Isoform213622_5.gene"; gene_name "Isoform213622_5";
chr3	Mandalorion	CDS	83826758	83826906	.	-	.	transcript_id "Isoform213622_5"; gene_id "Isoform213622_5.gene"; gene_name "Isoform213622_5";
chr3	Mandalorion	exon	83829247	83829869	.	-	.	transcript_id "Isoform213622_5"; gene_id "Isoform213622_5.gene"; gene_name "Isoform213622_5";
chr3	Mandalorion	CDS	83829247	83829869	.	-	.	transcript_id "Isoform213622_5"; gene_id "Isoform213622_5.gene"; gene_name "Isoform213622_5";
chr3	Mandalorion	exon	83830255	83830404	.	-	.	transcript_id "Isoform213622_5"; gene_id "Isoform213622_5.gene"; gene_name "Isoform213622_5";
chr3	Mandalorion	CDS	83830255	83830404	.	-	.	transcript_id "Isoform213622_5"; gene_id "Isoform213622_5.gene"; gene_name "Isoform213622_5";
chr3	Mandalorion	exon	83831295	83831480	.	-	.	transcript_id "Isoform213622_5"; gene_id "Isoform213622_5.gene"; gene_name "Isoform213622_5";
chr3	Mandalorion	CDS	83831295	83831480	.	-	.	transcript_id "Isoform213622_5"; gene_id "Isoform213622_5.gene"; gene_name "Isoform213622_5";
chr3	Mandalorion	exon	83833412	83833598	.	-	.	transcript_id "Isoform213622_5"; gene_id "Isoform213622_5.gene"; gene_name "Isoform213622_5";
chr3	Mandalorion	CDS	83833412	83833598	.	-	.	transcript_id "Isoform213622_5"; gene_id "Isoform213622_5.gene"; gene_name "Isoform213622_5";
chr3	Mandalorion	exon	83834319	83834461	.	-	.	transcript_id "Isoform213622_5"; gene_id "Isoform213622_5.gene"; gene_name "Isoform213622_5";
chr3	Mandalorion	CDS	83834319	83834461	.	-	.	transcript_id "Isoform213622_5"; gene_id "Isoform213622_5.gene"; gene_name "Isoform213622_5";
chr3	Mandalorion	exon	83835988	83836115	.	-	.	transcript_id "Isoform213622_5"; gene_id "Isoform213622_5.gene"; gene_name "Isoform213622_5";
chr3	Mandalorion	CDS	83835988	83836115	.	-	.	transcript_id "Isoform213622_5"; gene_id "Isoform213622_5.gene"; gene_name "Isoform213622_5";
chr3	Mandalorion	exon	83837943	83838015	.	-	.	transcript_id "Isoform213622_5"; gene_id "Isoform213622_5.gene"; gene_name "Isoform213622_5";
chr3	Mandalorion	CDS	83837943	83838015	.	-	.	transcript_id "Isoform213622_5"; gene_id "Isoform213622_5.gene"; gene_name "Isoform213622_5";
chr3	Mandalorion	exon	83839030	83839139	.	-	.	transcript_id "Isoform213622_5"; gene_id "Isoform213622_5.gene"; gene_name "Isoform213622_5";
chr3	Mandalorion	CDS	83839030	83839139	.	-	.	transcript_id "Isoform213622_5"; gene_id "Isoform213622_5.gene"; gene_name "Isoform213622_5";
chr3	Mandalorion	exon	83840030	83840171	.	-	.	transcript_id "Isoform213622_5"; gene_id "Isoform213622_5.gene"; gene_name "Isoform213622_5";
chr3	Mandalorion	CDS	83840030	83840171	.	-	.	transcript_id "Isoform213622_5"; gene_id "Isoform213622_5.gene"; gene_name "Isoform213622_5";
chr3	Mandalorion	exon	83842127	83842244	.	-	.	transcript_id "Isoform213622_5"; gene_id "Isoform213622_5.gene"; gene_name "Isoform213622_5";
chr3	Mandalorion	CDS	83842127	83842244	.	-	.	transcript_id "Isoform213622_5"; gene_id "Isoform213622_5.gene"; gene_name "Isoform213622_5";
chr3	Mandalorion	exon	83843304	83843373	.	-	.	transcript_id "Isoform213622_5"; gene_id "Isoform213622_5.gene"; gene_name "Isoform213622_5";
chr3	Mandalorion	CDS	83843304	83843373	.	-	.	transcript_id "Isoform213622_5"; gene_id "Isoform213622_5.gene"; gene_name "Isoform213622_5";
chr3	Mandalorion	exon	83844729	83844899	.	-	.	transcript_id "Isoform213622_5"; gene_id "Isoform213622_5.gene"; gene_name "Isoform213622_5";
chr3	Mandalorion	CDS	83844729	83844899	.	-	.	transcript_id "Isoform213622_5"; gene_id "Isoform213622_5.gene"; gene_name "Isoform213622_5";
chr3	Mandalorion	exon	83845321	83845474	.	-	.	transcript_id "Isoform213622_5"; gene_id "Isoform213622_5.gene"; gene_name "Isoform213622_5";
chr3	Mandalorion	CDS	83845321	83845474	.	-	.	transcript_id "Isoform213622_5"; gene_id "Isoform213622_5.gene"; gene_name "Isoform213622_5";
chr3	Mandalorion	exon	83845959	83846052	.	-	.	transcript_id "Isoform213622_5"; gene_id "Isoform213622_5.gene"; gene_name "Isoform213622_5";
chr3	Mandalorion	CDS	83845959	83846052	.	-	.	transcript_id "Isoform213622_5"; gene_id "Isoform213622_5.gene"; gene_name "Isoform213622_5";
chr3	Mandalorion	exon	83847804	83847912	.	-	.	transcript_id "Isoform213622_5"; gene_id "Isoform213622_5.gene"; gene_name "Isoform213622_5";
chr3	Mandalorion	CDS	83847804	83847912	.	-	.	transcript_id "Isoform213622_5"; gene_id "Isoform213622_5.gene"; gene_name "Isoform213622_5";
chr3	Mandalorion	exon	83848198	83848256	.	-	.	transcript_id "Isoform213622_5"; gene_id "Isoform213622_5.gene"; gene_name "Isoform213622_5";
chr3	Mandalorion	CDS	83848198	83848256	.	-	.	transcript_id "Isoform213622_5"; gene_id "Isoform213622_5.gene"; gene_name "Isoform213622_5";
chr3	Mandalorion	exon	83849694	83849847	.	-	.	transcript_id "Isoform213622_5"; gene_id "Isoform213622_5.gene"; gene_name "Isoform213622_5";
chr3	Mandalorion	CDS	83849694	83849847	.	-	.	transcript_id "Isoform213622_5"; gene_id "Isoform213622_5.gene"; gene_name "Isoform213622_5";
chr3	Mandalorion	exon	83850059	83850136	.	-	.	transcript_id "Isoform213622_5"; gene_id "Isoform213622_5.gene"; gene_name "Isoform213622_5";
chr3	Mandalorion	CDS	83850059	83850136	.	-	.	transcript_id "Isoform213622_5"; gene_id "Isoform213622_5.gene"; gene_name "Isoform213622_5";
chr3	Mandalorion	exon	83867994	83868104	.	-	.	transcript_id "Isoform213622_5"; gene_id "Isoform213622_5.gene"; gene_name "Isoform213622_5";
chr3	Mandalorion	CDS	83867994	83868104	.	-	.	transcript_id "Isoform213622_5"; gene_id "Isoform213622_5.gene"; gene_name "Isoform213622_5";
chr3	Mandalorion	exon	83868825	83868941	.	-	.	transcript_id "Isoform213622_5"; gene_id "Isoform213622_5.gene"; gene_name "Isoform213622_5";
chr3	Mandalorion	CDS	83868825	83868941	.	-	.	transcript_id "Isoform213622_5"; gene_id "Isoform213622_5.gene"; gene_name "Isoform213622_5";
chr3	Mandalorion	exon	83869605	83869728	.	-	.	transcript_id "Isoform213622_5"; gene_id "Isoform213622_5.gene"; gene_name "Isoform213622_5";
chr3	Mandalorion	CDS	83869605	83869728	.	-	.	transcript_id "Isoform213622_5"; gene_id "Isoform213622_5.gene"; gene_name "Isoform213622_5";
chr3	Mandalorion	exon	83875465	83875533	.	-	.	transcript_id "Isoform213622_5"; gene_id "Isoform213622_5.gene"; gene_name "Isoform213622_5";
chr3	Mandalorion	CDS	83875465	83875533	.	-	.	transcript_id "Isoform213622_5"; gene_id "Isoform213622_5.gene"; gene_name "Isoform213622_5";
chr3	Mandalorion	exon	83938916	83938959	.	-	.	transcript_id "Isoform213622_5"; gene_id "Isoform213622_5.gene"; gene_name "Isoform213622_5";
chr3	Mandalorion	start_codon	83938939	83938941	.	-	.	transcript_id "Isoform213622_5"; gene_id "Isoform213622_5.gene"; gene_name "Isoform213622_5";
chr3	Mandalorion	CDS	83938916	83938941	.	-	.	transcript_id "Isoform213622_5"; gene_id "Isoform213622_5.gene"; gene_name "Isoform213622_5";
chr3	Mandalorion	exon	83946622	83947201	.	-	.	transcript_id "Isoform213622_5"; gene_id "Isoform213622_5.gene"; gene_name "Isoform213622_5";
chr3	Mandalorion	transcript	83805514	83947441	.	-	.	transcript_id "Isoform213624_27"; gene_id "Isoform213624_27.gene"; gene_name "Isoform213624_27";
chr3	Mandalorion	exon	83805514	83805920	.	-	.	transcript_id "Isoform213624_27"; gene_id "Isoform213624_27.gene"; gene_name "Isoform213624_27";
chr3	Mandalorion	CDS	83805651	83805920	.	-	.	transcript_id "Isoform213624_27"; gene_id "Isoform213624_27.gene"; gene_name "Isoform213624_27";
chr3	Mandalorion	stop_codon	83805648	83805650	.	-	.	transcript_id "Isoform213624_27"; gene_id "Isoform213624_27.gene"; gene_name "Isoform213624_27";
chr3	Mandalorion	exon	83806484	83806623	.	-	.	transcript_id "Isoform213624_27"; gene_id "Isoform213624_27.gene"; gene_name "Isoform213624_27";
chr3	Mandalorion	CDS	83806484	83806623	.	-	.	transcript_id "Isoform213624_27"; gene_id "Isoform213624_27.gene"; gene_name "Isoform213624_27";
chr3	Mandalorion	exon	83807634	83807725	.	-	.	transcript_id "Isoform213624_27"; gene_id "Isoform213624_27.gene"; gene_name "Isoform213624_27";
chr3	Mandalorion	CDS	83807634	83807725	.	-	.	transcript_id "Isoform213624_27"; gene_id "Isoform213624_27.gene"; gene_name "Isoform213624_27";
chr3	Mandalorion	exon	83808653	83808773	.	-	.	transcript_id "Isoform213624_27"; gene_id "Isoform213624_27.gene"; gene_name "Isoform213624_27";
chr3	Mandalorion	CDS	83808653	83808773	.	-	.	transcript_id "Isoform213624_27"; gene_id "Isoform213624_27.gene"; gene_name "Isoform213624_27";
chr3	Mandalorion	exon	83812340	83812422	.	-	.	transcript_id "Isoform213624_27"; gene_id "Isoform213624_27.gene"; gene_name "Isoform213624_27";
chr3	Mandalorion	CDS	83812340	83812422	.	-	.	transcript_id "Isoform213624_27"; gene_id "Isoform213624_27.gene"; gene_name "Isoform213624_27";
chr3	Mandalorion	exon	83813654	83813732	.	-	.	transcript_id "Isoform213624_27"; gene_id "Isoform213624_27.gene"; gene_name "Isoform213624_27";
chr3	Mandalorion	CDS	83813654	83813732	.	-	.	transcript_id "Isoform213624_27"; gene_id "Isoform213624_27.gene"; gene_name "Isoform213624_27";
chr3	Mandalorion	exon	83816459	83816641	.	-	.	transcript_id "Isoform213624_27"; gene_id "Isoform213624_27.gene"; gene_name "Isoform213624_27";
chr3	Mandalorion	CDS	83816459	83816641	.	-	.	transcript_id "Isoform213624_27"; gene_id "Isoform213624_27.gene"; gene_name "Isoform213624_27";
chr3	Mandalorion	exon	83817676	83817815	.	-	.	transcript_id "Isoform213624_27"; gene_id "Isoform213624_27.gene"; gene_name "Isoform213624_27";
chr3	Mandalorion	CDS	83817676	83817815	.	-	.	transcript_id "Isoform213624_27"; gene_id "Isoform213624_27.gene"; gene_name "Isoform213624_27";
chr3	Mandalorion	exon	83820571	83820695	.	-	.	transcript_id "Isoform213624_27"; gene_id "Isoform213624_27.gene"; gene_name "Isoform213624_27";
chr3	Mandalorion	CDS	83820571	83820695	.	-	.	transcript_id "Isoform213624_27"; gene_id "Isoform213624_27.gene"; gene_name "Isoform213624_27";
chr3	Mandalorion	exon	83826758	83826906	.	-	.	transcript_id "Isoform213624_27"; gene_id "Isoform213624_27.gene"; gene_name "Isoform213624_27";
chr3	Mandalorion	CDS	83826758	83826906	.	-	.	transcript_id "Isoform213624_27"; gene_id "Isoform213624_27.gene"; gene_name "Isoform213624_27";
chr3	Mandalorion	exon	83829247	83829869	.	-	.	transcript_id "Isoform213624_27"; gene_id "Isoform213624_27.gene"; gene_name "Isoform213624_27";
chr3	Mandalorion	CDS	83829247	83829869	.	-	.	transcript_id "Isoform213624_27"; gene_id "Isoform213624_27.gene"; gene_name "Isoform213624_27";
chr3	Mandalorion	exon	83830255	83830404	.	-	.	transcript_id "Isoform213624_27"; gene_id "Isoform213624_27.gene"; gene_name "Isoform213624_27";
chr3	Mandalorion	CDS	83830255	83830404	.	-	.	transcript_id "Isoform213624_27"; gene_id "Isoform213624_27.gene"; gene_name "Isoform213624_27";
chr3	Mandalorion	exon	83831295	83831480	.	-	.	transcript_id "Isoform213624_27"; gene_id "Isoform213624_27.gene"; gene_name "Isoform213624_27";
chr3	Mandalorion	CDS	83831295	83831480	.	-	.	transcript_id "Isoform213624_27"; gene_id "Isoform213624_27.gene"; gene_name "Isoform213624_27";
chr3	Mandalorion	exon	83833412	83833598	.	-	.	transcript_id "Isoform213624_27"; gene_id "Isoform213624_27.gene"; gene_name "Isoform213624_27";
chr3	Mandalorion	CDS	83833412	83833598	.	-	.	transcript_id "Isoform213624_27"; gene_id "Isoform213624_27.gene"; gene_name "Isoform213624_27";
chr3	Mandalorion	exon	83834319	83834461	.	-	.	transcript_id "Isoform213624_27"; gene_id "Isoform213624_27.gene"; gene_name "Isoform213624_27";
chr3	Mandalorion	CDS	83834319	83834461	.	-	.	transcript_id "Isoform213624_27"; gene_id "Isoform213624_27.gene"; gene_name "Isoform213624_27";
chr3	Mandalorion	exon	83835988	83836115	.	-	.	transcript_id "Isoform213624_27"; gene_id "Isoform213624_27.gene"; gene_name "Isoform213624_27";
chr3	Mandalorion	CDS	83835988	83836115	.	-	.	transcript_id "Isoform213624_27"; gene_id "Isoform213624_27.gene"; gene_name "Isoform213624_27";
chr3	Mandalorion	exon	83837943	83838015	.	-	.	transcript_id "Isoform213624_27"; gene_id "Isoform213624_27.gene"; gene_name "Isoform213624_27";
chr3	Mandalorion	CDS	83837943	83838015	.	-	.	transcript_id "Isoform213624_27"; gene_id "Isoform213624_27.gene"; gene_name "Isoform213624_27";
chr3	Mandalorion	exon	83839030	83839139	.	-	.	transcript_id "Isoform213624_27"; gene_id "Isoform213624_27.gene"; gene_name "Isoform213624_27";
chr3	Mandalorion	CDS	83839030	83839139	.	-	.	transcript_id "Isoform213624_27"; gene_id "Isoform213624_27.gene"; gene_name "Isoform213624_27";
chr3	Mandalorion	exon	83840030	83840171	.	-	.	transcript_id "Isoform213624_27"; gene_id "Isoform213624_27.gene"; gene_name "Isoform213624_27";
chr3	Mandalorion	CDS	83840030	83840171	.	-	.	transcript_id "Isoform213624_27"; gene_id "Isoform213624_27.gene"; gene_name "Isoform213624_27";
chr3	Mandalorion	exon	83842127	83842244	.	-	.	transcript_id "Isoform213624_27"; gene_id "Isoform213624_27.gene"; gene_name "Isoform213624_27";
chr3	Mandalorion	CDS	83842127	83842244	.	-	.	transcript_id "Isoform213624_27"; gene_id "Isoform213624_27.gene"; gene_name "Isoform213624_27";
chr3	Mandalorion	exon	83843304	83843373	.	-	.	transcript_id "Isoform213624_27"; gene_id "Isoform213624_27.gene"; gene_name "Isoform213624_27";
chr3	Mandalorion	CDS	83843304	83843373	.	-	.	transcript_id "Isoform213624_27"; gene_id "Isoform213624_27.gene"; gene_name "Isoform213624_27";
chr3	Mandalorion	exon	83844729	83844899	.	-	.	transcript_id "Isoform213624_27"; gene_id "Isoform213624_27.gene"; gene_name "Isoform213624_27";
chr3	Mandalorion	CDS	83844729	83844899	.	-	.	transcript_id "Isoform213624_27"; gene_id "Isoform213624_27.gene"; gene_name "Isoform213624_27";
chr3	Mandalorion	exon	83845321	83845474	.	-	.	transcript_id "Isoform213624_27"; gene_id "Isoform213624_27.gene"; gene_name "Isoform213624_27";
chr3	Mandalorion	CDS	83845321	83845474	.	-	.	transcript_id "Isoform213624_27"; gene_id "Isoform213624_27.gene"; gene_name "Isoform213624_27";
chr3	Mandalorion	exon	83845959	83846052	.	-	.	transcript_id "Isoform213624_27"; gene_id "Isoform213624_27.gene"; gene_name "Isoform213624_27";
chr3	Mandalorion	CDS	83845959	83846052	.	-	.	transcript_id "Isoform213624_27"; gene_id "Isoform213624_27.gene"; gene_name "Isoform213624_27";
chr3	Mandalorion	exon	83847804	83847912	.	-	.	transcript_id "Isoform213624_27"; gene_id "Isoform213624_27.gene"; gene_name "Isoform213624_27";
chr3	Mandalorion	CDS	83847804	83847912	.	-	.	transcript_id "Isoform213624_27"; gene_id "Isoform213624_27.gene"; gene_name "Isoform213624_27";
chr3	Mandalorion	exon	83848198	83848256	.	-	.	transcript_id "Isoform213624_27"; gene_id "Isoform213624_27.gene"; gene_name "Isoform213624_27";
chr3	Mandalorion	CDS	83848198	83848256	.	-	.	transcript_id "Isoform213624_27"; gene_id "Isoform213624_27.gene"; gene_name "Isoform213624_27";
chr3	Mandalorion	exon	83849694	83849847	.	-	.	transcript_id "Isoform213624_27"; gene_id "Isoform213624_27.gene"; gene_name "Isoform213624_27";
chr3	Mandalorion	CDS	83849694	83849847	.	-	.	transcript_id "Isoform213624_27"; gene_id "Isoform213624_27.gene"; gene_name "Isoform213624_27";
chr3	Mandalorion	exon	83850059	83850136	.	-	.	transcript_id "Isoform213624_27"; gene_id "Isoform213624_27.gene"; gene_name "Isoform213624_27";
chr3	Mandalorion	CDS	83850059	83850136	.	-	.	transcript_id "Isoform213624_27"; gene_id "Isoform213624_27.gene"; gene_name "Isoform213624_27";
chr3	Mandalorion	exon	83867994	83868104	.	-	.	transcript_id "Isoform213624_27"; gene_id "Isoform213624_27.gene"; gene_name "Isoform213624_27";
chr3	Mandalorion	CDS	83867994	83868104	.	-	.	transcript_id "Isoform213624_27"; gene_id "Isoform213624_27.gene"; gene_name "Isoform213624_27";
chr3	Mandalorion	exon	83868825	83868941	.	-	.	transcript_id "Isoform213624_27"; gene_id "Isoform213624_27.gene"; gene_name "Isoform213624_27";
chr3	Mandalorion	CDS	83868825	83868941	.	-	.	transcript_id "Isoform213624_27"; gene_id "Isoform213624_27.gene"; gene_name "Isoform213624_27";
chr3	Mandalorion	exon	83869605	83869728	.	-	.	transcript_id "Isoform213624_27"; gene_id "Isoform213624_27.gene"; gene_name "Isoform213624_27";
chr3	Mandalorion	CDS	83869605	83869728	.	-	.	transcript_id "Isoform213624_27"; gene_id "Isoform213624_27.gene"; gene_name "Isoform213624_27";
chr3	Mandalorion	exon	83875465	83875533	.	-	.	transcript_id "Isoform213624_27"; gene_id "Isoform213624_27.gene"; gene_name "Isoform213624_27";
chr3	Mandalorion	CDS	83875465	83875533	.	-	.	transcript_id "Isoform213624_27"; gene_id "Isoform213624_27.gene"; gene_name "Isoform213624_27";
chr3	Mandalorion	exon	83938916	83938959	.	-	.	transcript_id "Isoform213624_27"; gene_id "Isoform213624_27.gene"; gene_name "Isoform213624_27";
chr3	Mandalorion	CDS	83938916	83938959	.	-	.	transcript_id "Isoform213624_27"; gene_id "Isoform213624_27.gene"; gene_name "Isoform213624_27";
chr3	Mandalorion	exon	83946622	83946692	.	-	.	transcript_id "Isoform213624_27"; gene_id "Isoform213624_27.gene"; gene_name "Isoform213624_27";
chr3	Mandalorion	CDS	83946622	83946692	.	-	.	transcript_id "Isoform213624_27"; gene_id "Isoform213624_27.gene"; gene_name "Isoform213624_27";
chr3	Mandalorion	exon	83947284	83947441	.	-	.	transcript_id "Isoform213624_27"; gene_id "Isoform213624_27.gene"; gene_name "Isoform213624_27";
chr3	Mandalorion	start_codon	83947405	83947407	.	-	.	transcript_id "Isoform213624_27"; gene_id "Isoform213624_27.gene"; gene_name "Isoform213624_27";
chr3	Mandalorion	CDS	83947284	83947407	.	-	.	transcript_id "Isoform213624_27"; gene_id "Isoform213624_27.gene"; gene_name "Isoform213624_27";
chr3	Mandalorion	transcript	83849358	83947446	.	-	.	transcript_id "Isoform213629_3"; gene_id "Isoform213629_3.gene"; gene_name "Isoform213629_3";
chr3	Mandalorion	exon	83849358	83849847	.	-	.	transcript_id "Isoform213629_3"; gene_id "Isoform213629_3.gene"; gene_name "Isoform213629_3";
chr3	Mandalorion	CDS	83849464	83849847	.	-	.	transcript_id "Isoform213629_3"; gene_id "Isoform213629_3.gene"; gene_name "Isoform213629_3";
chr3	Mandalorion	stop_codon	83849461	83849463	.	-	.	transcript_id "Isoform213629_3"; gene_id "Isoform213629_3.gene"; gene_name "Isoform213629_3";
chr3	Mandalorion	exon	83850059	83850136	.	-	.	transcript_id "Isoform213629_3"; gene_id "Isoform213629_3.gene"; gene_name "Isoform213629_3";
chr3	Mandalorion	CDS	83850059	83850136	.	-	.	transcript_id "Isoform213629_3"; gene_id "Isoform213629_3.gene"; gene_name "Isoform213629_3";
chr3	Mandalorion	exon	83867994	83868104	.	-	.	transcript_id "Isoform213629_3"; gene_id "Isoform213629_3.gene"; gene_name "Isoform213629_3";
chr3	Mandalorion	CDS	83867994	83868104	.	-	.	transcript_id "Isoform213629_3"; gene_id "Isoform213629_3.gene"; gene_name "Isoform213629_3";
chr3	Mandalorion	exon	83868825	83868941	.	-	.	transcript_id "Isoform213629_3"; gene_id "Isoform213629_3.gene"; gene_name "Isoform213629_3";
chr3	Mandalorion	CDS	83868825	83868941	.	-	.	transcript_id "Isoform213629_3"; gene_id "Isoform213629_3.gene"; gene_name "Isoform213629_3";
chr3	Mandalorion	exon	83869605	83869728	.	-	.	transcript_id "Isoform213629_3"; gene_id "Isoform213629_3.gene"; gene_name "Isoform213629_3";
chr3	Mandalorion	CDS	83869605	83869728	.	-	.	transcript_id "Isoform213629_3"; gene_id "Isoform213629_3.gene"; gene_name "Isoform213629_3";
chr3	Mandalorion	exon	83875465	83875533	.	-	.	transcript_id "Isoform213629_3"; gene_id "Isoform213629_3.gene"; gene_name "Isoform213629_3";
chr3	Mandalorion	CDS	83875465	83875533	.	-	.	transcript_id "Isoform213629_3"; gene_id "Isoform213629_3.gene"; gene_name "Isoform213629_3";
chr3	Mandalorion	exon	83938916	83938959	.	-	.	transcript_id "Isoform213629_3"; gene_id "Isoform213629_3.gene"; gene_name "Isoform213629_3";
chr3	Mandalorion	CDS	83938916	83938959	.	-	.	transcript_id "Isoform213629_3"; gene_id "Isoform213629_3.gene"; gene_name "Isoform213629_3";
chr3	Mandalorion	exon	83946622	83946692	.	-	.	transcript_id "Isoform213629_3"; gene_id "Isoform213629_3.gene"; gene_name "Isoform213629_3";
chr3	Mandalorion	CDS	83946622	83946692	.	-	.	transcript_id "Isoform213629_3"; gene_id "Isoform213629_3.gene"; gene_name "Isoform213629_3";
chr3	Mandalorion	exon	83947284	83947446	.	-	.	transcript_id "Isoform213629_3"; gene_id "Isoform213629_3.gene"; gene_name "Isoform213629_3";
chr3	Mandalorion	start_codon	83947405	83947407	.	-	.	transcript_id "Isoform213629_3"; gene_id "Isoform213629_3.gene"; gene_name "Isoform213629_3";
chr3	Mandalorion	CDS	83947284	83947407	.	-	.	transcript_id "Isoform213629_3"; gene_id "Isoform213629_3.gene"; gene_name "Isoform213629_3";
chr3	Mandalorion	transcript	83867866	83947430	.	-	.	transcript_id "Isoform213630_9"; gene_id "Isoform213630_9.gene"; gene_name "Isoform213630_9";
chr3	Mandalorion	exon	83867866	83868104	.	-	.	transcript_id "Isoform213630_9"; gene_id "Isoform213630_9.gene"; gene_name "Isoform213630_9";
chr3	Mandalorion	CDS	83867973	83868104	.	-	.	transcript_id "Isoform213630_9"; gene_id "Isoform213630_9.gene"; gene_name "Isoform213630_9";
chr3	Mandalorion	stop_codon	83867970	83867972	.	-	.	transcript_id "Isoform213630_9"; gene_id "Isoform213630_9.gene"; gene_name "Isoform213630_9";
chr3	Mandalorion	exon	83868825	83868941	.	-	.	transcript_id "Isoform213630_9"; gene_id "Isoform213630_9.gene"; gene_name "Isoform213630_9";
chr3	Mandalorion	CDS	83868825	83868941	.	-	.	transcript_id "Isoform213630_9"; gene_id "Isoform213630_9.gene"; gene_name "Isoform213630_9";
chr3	Mandalorion	exon	83869605	83869728	.	-	.	transcript_id "Isoform213630_9"; gene_id "Isoform213630_9.gene"; gene_name "Isoform213630_9";
chr3	Mandalorion	CDS	83869605	83869728	.	-	.	transcript_id "Isoform213630_9"; gene_id "Isoform213630_9.gene"; gene_name "Isoform213630_9";
chr3	Mandalorion	exon	83875465	83875533	.	-	.	transcript_id "Isoform213630_9"; gene_id "Isoform213630_9.gene"; gene_name "Isoform213630_9";
chr3	Mandalorion	CDS	83875465	83875533	.	-	.	transcript_id "Isoform213630_9"; gene_id "Isoform213630_9.gene"; gene_name "Isoform213630_9";
chr3	Mandalorion	exon	83938916	83938959	.	-	.	transcript_id "Isoform213630_9"; gene_id "Isoform213630_9.gene"; gene_name "Isoform213630_9";
chr3	Mandalorion	CDS	83938916	83938959	.	-	.	transcript_id "Isoform213630_9"; gene_id "Isoform213630_9.gene"; gene_name "Isoform213630_9";
chr3	Mandalorion	exon	83946622	83946692	.	-	.	transcript_id "Isoform213630_9"; gene_id "Isoform213630_9.gene"; gene_name "Isoform213630_9";
chr3	Mandalorion	CDS	83946622	83946692	.	-	.	transcript_id "Isoform213630_9"; gene_id "Isoform213630_9.gene"; gene_name "Isoform213630_9";
chr3	Mandalorion	exon	83947284	83947430	.	-	.	transcript_id "Isoform213630_9"; gene_id "Isoform213630_9.gene"; gene_name "Isoform213630_9";
chr3	Mandalorion	start_codon	83947405	83947407	.	-	.	transcript_id "Isoform213630_9"; gene_id "Isoform213630_9.gene"; gene_name "Isoform213630_9";
chr3	Mandalorion	CDS	83947284	83947407	.	-	.	transcript_id "Isoform213630_9"; gene_id "Isoform213630_9.gene"; gene_name "Isoform213630_9";
chr3	Mandalorion	transcript	83937621	83947201	.	-	.	transcript_id "Isoform213631_3"; gene_id "Isoform213631_3.gene"; gene_name "Isoform213631_3";
chr3	Mandalorion	exon	83937621	83938959	.	-	.	transcript_id "Isoform213631_3"; gene_id "Isoform213631_3.gene"; gene_name "Isoform213631_3";
chr3	Mandalorion	start_codon	83938939	83938941	.	-	.	transcript_id "Isoform213631_3"; gene_id "Isoform213631_3.gene"; gene_name "Isoform213631_3";
chr3	Mandalorion	CDS	83938915	83938941	.	-	.	transcript_id "Isoform213631_3"; gene_id "Isoform213631_3.gene"; gene_name "Isoform213631_3";
chr3	Mandalorion	stop_codon	83938912	83938914	.	-	.	transcript_id "Isoform213631_3"; gene_id "Isoform213631_3.gene"; gene_name "Isoform213631_3";
chr3	Mandalorion	exon	83946622	83947201	.	-	.	transcript_id "Isoform213631_3"; gene_id "Isoform213631_3.gene"; gene_name "Isoform213631_3";
chr3	Mandalorion	transcript	83943587	83947483	.	-	.	transcript_id "Isoform213637_7"; gene_id "Isoform213637_7.gene"; gene_name "Isoform213637_7";
chr3	Mandalorion	exon	83943587	83947483	.	-	.	transcript_id "Isoform213637_7"; gene_id "Isoform213637_7.gene"; gene_name "Isoform213637_7";
chr3	Mandalorion	transcript	83995240	84063105	.	-	.	transcript_id "Isoform213646_18"; gene_id "Isoform213646_18.gene"; gene_name "Isoform213646_18";
chr3	Mandalorion	exon	83995240	83995481	.	-	.	transcript_id "Isoform213646_18"; gene_id "Isoform213646_18.gene"; gene_name "Isoform213646_18";
chr3	Mandalorion	CDS	83995378	83995481	.	-	.	transcript_id "Isoform213646_18"; gene_id "Isoform213646_18.gene"; gene_name "Isoform213646_18";
chr3	Mandalorion	stop_codon	83995375	83995377	.	-	.	transcript_id "Isoform213646_18"; gene_id "Isoform213646_18.gene"; gene_name "Isoform213646_18";
chr3	Mandalorion	exon	84000862	84000906	.	-	.	transcript_id "Isoform213646_18"; gene_id "Isoform213646_18.gene"; gene_name "Isoform213646_18";
chr3	Mandalorion	CDS	84000862	84000906	.	-	.	transcript_id "Isoform213646_18"; gene_id "Isoform213646_18.gene"; gene_name "Isoform213646_18";
chr3	Mandalorion	exon	84012242	84012356	.	-	.	transcript_id "Isoform213646_18"; gene_id "Isoform213646_18.gene"; gene_name "Isoform213646_18";
chr3	Mandalorion	CDS	84012242	84012356	.	-	.	transcript_id "Isoform213646_18"; gene_id "Isoform213646_18.gene"; gene_name "Isoform213646_18";
chr3	Mandalorion	exon	84023734	84023808	.	-	.	transcript_id "Isoform213646_18"; gene_id "Isoform213646_18.gene"; gene_name "Isoform213646_18";
chr3	Mandalorion	CDS	84023734	84023808	.	-	.	transcript_id "Isoform213646_18"; gene_id "Isoform213646_18.gene"; gene_name "Isoform213646_18";
chr3	Mandalorion	exon	84041325	84041473	.	-	.	transcript_id "Isoform213646_18"; gene_id "Isoform213646_18.gene"; gene_name "Isoform213646_18";
chr3	Mandalorion	CDS	84041325	84041473	.	-	.	transcript_id "Isoform213646_18"; gene_id "Isoform213646_18.gene"; gene_name "Isoform213646_18";
chr3	Mandalorion	exon	84045476	84045533	.	-	.	transcript_id "Isoform213646_18"; gene_id "Isoform213646_18.gene"; gene_name "Isoform213646_18";
chr3	Mandalorion	CDS	84045476	84045533	.	-	.	transcript_id "Isoform213646_18"; gene_id "Isoform213646_18.gene"; gene_name "Isoform213646_18";
chr3	Mandalorion	exon	84049006	84049071	.	-	.	transcript_id "Isoform213646_18"; gene_id "Isoform213646_18.gene"; gene_name "Isoform213646_18";
chr3	Mandalorion	start_codon	84049027	84049029	.	-	.	transcript_id "Isoform213646_18"; gene_id "Isoform213646_18.gene"; gene_name "Isoform213646_18";
chr3	Mandalorion	CDS	84049006	84049029	.	-	.	transcript_id "Isoform213646_18"; gene_id "Isoform213646_18.gene"; gene_name "Isoform213646_18";
chr3	Mandalorion	exon	84057196	84057230	.	-	.	transcript_id "Isoform213646_18"; gene_id "Isoform213646_18.gene"; gene_name "Isoform213646_18";
chr3	Mandalorion	exon	84062969	84063105	.	-	.	transcript_id "Isoform213646_18"; gene_id "Isoform213646_18.gene"; gene_name "Isoform213646_18";
chr3	Mandalorion	transcript	83995240	84063086	.	-	.	transcript_id "Isoform213647_197"; gene_id "Isoform213647_197.gene"; gene_name "Isoform213647_197";
chr3	Mandalorion	exon	83995240	83995481	.	-	.	transcript_id "Isoform213647_197"; gene_id "Isoform213647_197.gene"; gene_name "Isoform213647_197";
chr3	Mandalorion	CDS	83995378	83995481	.	-	.	transcript_id "Isoform213647_197"; gene_id "Isoform213647_197.gene"; gene_name "Isoform213647_197";
chr3	Mandalorion	stop_codon	83995375	83995377	.	-	.	transcript_id "Isoform213647_197"; gene_id "Isoform213647_197.gene"; gene_name "Isoform213647_197";
chr3	Mandalorion	exon	84000862	84000906	.	-	.	transcript_id "Isoform213647_197"; gene_id "Isoform213647_197.gene"; gene_name "Isoform213647_197";
chr3	Mandalorion	CDS	84000862	84000906	.	-	.	transcript_id "Isoform213647_197"; gene_id "Isoform213647_197.gene"; gene_name "Isoform213647_197";
chr3	Mandalorion	exon	84012242	84012356	.	-	.	transcript_id "Isoform213647_197"; gene_id "Isoform213647_197.gene"; gene_name "Isoform213647_197";
chr3	Mandalorion	CDS	84012242	84012356	.	-	.	transcript_id "Isoform213647_197"; gene_id "Isoform213647_197.gene"; gene_name "Isoform213647_197";
chr3	Mandalorion	exon	84023734	84023808	.	-	.	transcript_id "Isoform213647_197"; gene_id "Isoform213647_197.gene"; gene_name "Isoform213647_197";
chr3	Mandalorion	CDS	84023734	84023808	.	-	.	transcript_id "Isoform213647_197"; gene_id "Isoform213647_197.gene"; gene_name "Isoform213647_197";
chr3	Mandalorion	exon	84041325	84041473	.	-	.	transcript_id "Isoform213647_197"; gene_id "Isoform213647_197.gene"; gene_name "Isoform213647_197";
chr3	Mandalorion	CDS	84041325	84041473	.	-	.	transcript_id "Isoform213647_197"; gene_id "Isoform213647_197.gene"; gene_name "Isoform213647_197";
chr3	Mandalorion	exon	84045476	84045533	.	-	.	transcript_id "Isoform213647_197"; gene_id "Isoform213647_197.gene"; gene_name "Isoform213647_197";
chr3	Mandalorion	CDS	84045476	84045533	.	-	.	transcript_id "Isoform213647_197"; gene_id "Isoform213647_197.gene"; gene_name "Isoform213647_197";
chr3	Mandalorion	exon	84049006	84049071	.	-	.	transcript_id "Isoform213647_197"; gene_id "Isoform213647_197.gene"; gene_name "Isoform213647_197";
chr3	Mandalorion	CDS	84049006	84049071	.	-	.	transcript_id "Isoform213647_197"; gene_id "Isoform213647_197.gene"; gene_name "Isoform213647_197";
chr3	Mandalorion	exon	84062969	84063086	.	-	.	transcript_id "Isoform213647_197"; gene_id "Isoform213647_197.gene"; gene_name "Isoform213647_197";
chr3	Mandalorion	start_codon	84062969	84062971	.	-	.	transcript_id "Isoform213647_197"; gene_id "Isoform213647_197.gene"; gene_name "Isoform213647_197";
chr3	Mandalorion	CDS	84062969	84062971	.	-	.	transcript_id "Isoform213647_197"; gene_id "Isoform213647_197.gene"; gene_name "Isoform213647_197";
chr3	Mandalorion	transcript	83995240	84063093	.	-	.	transcript_id "Isoform213649_18"; gene_id "Isoform213649_18.gene"; gene_name "Isoform213649_18";
chr3	Mandalorion	exon	83995240	83995481	.	-	.	transcript_id "Isoform213649_18"; gene_id "Isoform213649_18.gene"; gene_name "Isoform213649_18";
chr3	Mandalorion	CDS	83995378	83995481	.	-	.	transcript_id "Isoform213649_18"; gene_id "Isoform213649_18.gene"; gene_name "Isoform213649_18";
chr3	Mandalorion	stop_codon	83995375	83995377	.	-	.	transcript_id "Isoform213649_18"; gene_id "Isoform213649_18.gene"; gene_name "Isoform213649_18";
chr3	Mandalorion	exon	84000862	84000906	.	-	.	transcript_id "Isoform213649_18"; gene_id "Isoform213649_18.gene"; gene_name "Isoform213649_18";
chr3	Mandalorion	CDS	84000862	84000906	.	-	.	transcript_id "Isoform213649_18"; gene_id "Isoform213649_18.gene"; gene_name "Isoform213649_18";
chr3	Mandalorion	exon	84012242	84012356	.	-	.	transcript_id "Isoform213649_18"; gene_id "Isoform213649_18.gene"; gene_name "Isoform213649_18";
chr3	Mandalorion	CDS	84012242	84012356	.	-	.	transcript_id "Isoform213649_18"; gene_id "Isoform213649_18.gene"; gene_name "Isoform213649_18";
chr3	Mandalorion	exon	84041325	84041473	.	-	.	transcript_id "Isoform213649_18"; gene_id "Isoform213649_18.gene"; gene_name "Isoform213649_18";
chr3	Mandalorion	CDS	84041325	84041473	.	-	.	transcript_id "Isoform213649_18"; gene_id "Isoform213649_18.gene"; gene_name "Isoform213649_18";
chr3	Mandalorion	exon	84045476	84045533	.	-	.	transcript_id "Isoform213649_18"; gene_id "Isoform213649_18.gene"; gene_name "Isoform213649_18";
chr3	Mandalorion	CDS	84045476	84045533	.	-	.	transcript_id "Isoform213649_18"; gene_id "Isoform213649_18.gene"; gene_name "Isoform213649_18";
chr3	Mandalorion	exon	84049006	84049071	.	-	.	transcript_id "Isoform213649_18"; gene_id "Isoform213649_18.gene"; gene_name "Isoform213649_18";
chr3	Mandalorion	CDS	84049006	84049071	.	-	.	transcript_id "Isoform213649_18"; gene_id "Isoform213649_18.gene"; gene_name "Isoform213649_18";
chr3	Mandalorion	exon	84062969	84063093	.	-	.	transcript_id "Isoform213649_18"; gene_id "Isoform213649_18.gene"; gene_name "Isoform213649_18";
chr3	Mandalorion	start_codon	84062969	84062971	.	-	.	transcript_id "Isoform213649_18"; gene_id "Isoform213649_18.gene"; gene_name "Isoform213649_18";
chr3	Mandalorion	CDS	84062969	84062971	.	-	.	transcript_id "Isoform213649_18"; gene_id "Isoform213649_18.gene"; gene_name "Isoform213649_18";
chr3	Mandalorion	transcript	83995242	84063093	.	-	.	transcript_id "Isoform213651_10"; gene_id "Isoform213651_10.gene"; gene_name "Isoform213651_10";
chr3	Mandalorion	exon	83995242	83995481	.	-	.	transcript_id "Isoform213651_10"; gene_id "Isoform213651_10.gene"; gene_name "Isoform213651_10";
chr3	Mandalorion	exon	84000862	84000906	.	-	.	transcript_id "Isoform213651_10"; gene_id "Isoform213651_10.gene"; gene_name "Isoform213651_10";
chr3	Mandalorion	CDS	84000892	84000906	.	-	.	transcript_id "Isoform213651_10"; gene_id "Isoform213651_10.gene"; gene_name "Isoform213651_10";
chr3	Mandalorion	stop_codon	84000889	84000891	.	-	.	transcript_id "Isoform213651_10"; gene_id "Isoform213651_10.gene"; gene_name "Isoform213651_10";
chr3	Mandalorion	exon	84023734	84023808	.	-	.	transcript_id "Isoform213651_10"; gene_id "Isoform213651_10.gene"; gene_name "Isoform213651_10";
chr3	Mandalorion	CDS	84023734	84023808	.	-	.	transcript_id "Isoform213651_10"; gene_id "Isoform213651_10.gene"; gene_name "Isoform213651_10";
chr3	Mandalorion	exon	84041325	84041473	.	-	.	transcript_id "Isoform213651_10"; gene_id "Isoform213651_10.gene"; gene_name "Isoform213651_10";
chr3	Mandalorion	CDS	84041325	84041473	.	-	.	transcript_id "Isoform213651_10"; gene_id "Isoform213651_10.gene"; gene_name "Isoform213651_10";
chr3	Mandalorion	exon	84045476	84045533	.	-	.	transcript_id "Isoform213651_10"; gene_id "Isoform213651_10.gene"; gene_name "Isoform213651_10";
chr3	Mandalorion	CDS	84045476	84045533	.	-	.	transcript_id "Isoform213651_10"; gene_id "Isoform213651_10.gene"; gene_name "Isoform213651_10";
chr3	Mandalorion	exon	84049006	84049071	.	-	.	transcript_id "Isoform213651_10"; gene_id "Isoform213651_10.gene"; gene_name "Isoform213651_10";
chr3	Mandalorion	CDS	84049006	84049071	.	-	.	transcript_id "Isoform213651_10"; gene_id "Isoform213651_10.gene"; gene_name "Isoform213651_10";
chr3	Mandalorion	exon	84062969	84063093	.	-	.	transcript_id "Isoform213651_10"; gene_id "Isoform213651_10.gene"; gene_name "Isoform213651_10";
chr3	Mandalorion	start_codon	84062969	84062971	.	-	.	transcript_id "Isoform213651_10"; gene_id "Isoform213651_10.gene"; gene_name "Isoform213651_10";
chr3	Mandalorion	CDS	84062969	84062971	.	-	.	transcript_id "Isoform213651_10"; gene_id "Isoform213651_10.gene"; gene_name "Isoform213651_10";
chr3	Mandalorion	transcript	84097817	84167088	.	-	.	transcript_id "Isoform213657_15"; gene_id "Isoform213657_15.gene"; gene_name "Isoform213657_15";
chr3	Mandalorion	exon	84097817	84098543	.	-	.	transcript_id "Isoform213657_15"; gene_id "Isoform213657_15.gene"; gene_name "Isoform213657_15";
chr3	Mandalorion	CDS	84097821	84098543	.	-	.	transcript_id "Isoform213657_15"; gene_id "Isoform213657_15.gene"; gene_name "Isoform213657_15";
chr3	Mandalorion	stop_codon	84097818	84097820	.	-	.	transcript_id "Isoform213657_15"; gene_id "Isoform213657_15.gene"; gene_name "Isoform213657_15";
chr3	Mandalorion	exon	84099388	84099568	.	-	.	transcript_id "Isoform213657_15"; gene_id "Isoform213657_15.gene"; gene_name "Isoform213657_15";
chr3	Mandalorion	CDS	84099388	84099568	.	-	.	transcript_id "Isoform213657_15"; gene_id "Isoform213657_15.gene"; gene_name "Isoform213657_15";
chr3	Mandalorion	exon	84100528	84100679	.	-	.	transcript_id "Isoform213657_15"; gene_id "Isoform213657_15.gene"; gene_name "Isoform213657_15";
chr3	Mandalorion	CDS	84100528	84100679	.	-	.	transcript_id "Isoform213657_15"; gene_id "Isoform213657_15.gene"; gene_name "Isoform213657_15";
chr3	Mandalorion	exon	84115481	84115718	.	-	.	transcript_id "Isoform213657_15"; gene_id "Isoform213657_15.gene"; gene_name "Isoform213657_15";
chr3	Mandalorion	CDS	84115481	84115718	.	-	.	transcript_id "Isoform213657_15"; gene_id "Isoform213657_15.gene"; gene_name "Isoform213657_15";
chr3	Mandalorion	exon	84117480	84117661	.	-	.	transcript_id "Isoform213657_15"; gene_id "Isoform213657_15.gene"; gene_name "Isoform213657_15";
chr3	Mandalorion	start_codon	84117611	84117613	.	-	.	transcript_id "Isoform213657_15"; gene_id "Isoform213657_15.gene"; gene_name "Isoform213657_15";
chr3	Mandalorion	CDS	84117480	84117613	.	-	.	transcript_id "Isoform213657_15"; gene_id "Isoform213657_15.gene"; gene_name "Isoform213657_15";
chr3	Mandalorion	exon	84166632	84167088	.	-	.	transcript_id "Isoform213657_15"; gene_id "Isoform213657_15.gene"; gene_name "Isoform213657_15";
chr3	Mandalorion	transcript	84100019	84167021	.	-	.	transcript_id "Isoform213660_5"; gene_id "Isoform213660_5.gene"; gene_name "Isoform213660_5";
chr3	Mandalorion	exon	84100019	84100679	.	-	.	transcript_id "Isoform213660_5"; gene_id "Isoform213660_5.gene"; gene_name "Isoform213660_5";
chr3	Mandalorion	CDS	84100428	84100679	.	-	.	transcript_id "Isoform213660_5"; gene_id "Isoform213660_5.gene"; gene_name "Isoform213660_5";
chr3	Mandalorion	stop_codon	84100425	84100427	.	-	.	transcript_id "Isoform213660_5"; gene_id "Isoform213660_5.gene"; gene_name "Isoform213660_5";
chr3	Mandalorion	exon	84115481	84115718	.	-	.	transcript_id "Isoform213660_5"; gene_id "Isoform213660_5.gene"; gene_name "Isoform213660_5";
chr3	Mandalorion	CDS	84115481	84115718	.	-	.	transcript_id "Isoform213660_5"; gene_id "Isoform213660_5.gene"; gene_name "Isoform213660_5";
chr3	Mandalorion	exon	84117480	84117661	.	-	.	transcript_id "Isoform213660_5"; gene_id "Isoform213660_5.gene"; gene_name "Isoform213660_5";
chr3	Mandalorion	start_codon	84117611	84117613	.	-	.	transcript_id "Isoform213660_5"; gene_id "Isoform213660_5.gene"; gene_name "Isoform213660_5";
chr3	Mandalorion	CDS	84117480	84117613	.	-	.	transcript_id "Isoform213660_5"; gene_id "Isoform213660_5.gene"; gene_name "Isoform213660_5";
chr3	Mandalorion	exon	84166632	84167021	.	-	.	transcript_id "Isoform213660_5"; gene_id "Isoform213660_5.gene"; gene_name "Isoform213660_5";
chr3	Mandalorion	transcript	84164994	84167111	.	-	.	transcript_id "Isoform213665_3"; gene_id "Isoform213665_3.gene"; gene_name "Isoform213665_3";
chr3	Mandalorion	exon	84164994	84165599	.	-	.	transcript_id "Isoform213665_3"; gene_id "Isoform213665_3.gene"; gene_name "Isoform213665_3";
chr3	Mandalorion	exon	84166632	84167111	.	-	.	transcript_id "Isoform213665_3"; gene_id "Isoform213665_3.gene"; gene_name "Isoform213665_3";
chr3	Mandalorion	transcript	84164991	84166754	.	-	.	transcript_id "Isoform213666_3"; gene_id "Isoform213666_3.gene"; gene_name "Isoform213666_3";
chr3	Mandalorion	exon	84164991	84165599	.	-	.	transcript_id "Isoform213666_3"; gene_id "Isoform213666_3.gene"; gene_name "Isoform213666_3";
chr3	Mandalorion	exon	84166632	84166754	.	-	.	transcript_id "Isoform213666_3"; gene_id "Isoform213666_3.gene"; gene_name "Isoform213666_3";
chr3	Mandalorion	transcript	84165139	84167021	.	-	.	transcript_id "Isoform213668_5"; gene_id "Isoform213668_5.gene"; gene_name "Isoform213668_5";
chr3	Mandalorion	exon	84165139	84165599	.	-	.	transcript_id "Isoform213668_5"; gene_id "Isoform213668_5.gene"; gene_name "Isoform213668_5";
chr3	Mandalorion	exon	84166632	84167021	.	-	.	transcript_id "Isoform213668_5"; gene_id "Isoform213668_5.gene"; gene_name "Isoform213668_5";
chr3	Mandalorion	start_codon	84166893	84166895	.	-	.	transcript_id "Isoform213668_5"; gene_id "Isoform213668_5.gene"; gene_name "Isoform213668_5";
chr3	Mandalorion	CDS	84166722	84166895	.	-	.	transcript_id "Isoform213668_5"; gene_id "Isoform213668_5.gene"; gene_name "Isoform213668_5";
chr3	Mandalorion	stop_codon	84166719	84166721	.	-	.	transcript_id "Isoform213668_5"; gene_id "Isoform213668_5.gene"; gene_name "Isoform213668_5";
chr3	Mandalorion	transcript	84165394	84167021	.	-	.	transcript_id "Isoform213671_8"; gene_id "Isoform213671_8.gene"; gene_name "Isoform213671_8";
chr3	Mandalorion	exon	84165394	84165599	.	-	.	transcript_id "Isoform213671_8"; gene_id "Isoform213671_8.gene"; gene_name "Isoform213671_8";
chr3	Mandalorion	exon	84166632	84167021	.	-	.	transcript_id "Isoform213671_8"; gene_id "Isoform213671_8.gene"; gene_name "Isoform213671_8";
chr3	Mandalorion	start_codon	84166893	84166895	.	-	.	transcript_id "Isoform213671_8"; gene_id "Isoform213671_8.gene"; gene_name "Isoform213671_8";
chr3	Mandalorion	CDS	84166722	84166895	.	-	.	transcript_id "Isoform213671_8"; gene_id "Isoform213671_8.gene"; gene_name "Isoform213671_8";
chr3	Mandalorion	stop_codon	84166719	84166721	.	-	.	transcript_id "Isoform213671_8"; gene_id "Isoform213671_8.gene"; gene_name "Isoform213671_8";
chr3	Mandalorion	transcript	84083577	84166991	.	-	.	transcript_id "Isoform213675_3"; gene_id "Isoform213675_3.gene"; gene_name "Isoform213675_3";
chr3	Mandalorion	exon	84083577	84083920	.	-	.	transcript_id "Isoform213675_3"; gene_id "Isoform213675_3.gene"; gene_name "Isoform213675_3";
chr3	Mandalorion	CDS	84083846	84083920	.	-	.	transcript_id "Isoform213675_3"; gene_id "Isoform213675_3.gene"; gene_name "Isoform213675_3";
chr3	Mandalorion	stop_codon	84083843	84083845	.	-	.	transcript_id "Isoform213675_3"; gene_id "Isoform213675_3.gene"; gene_name "Isoform213675_3";
chr3	Mandalorion	exon	84084939	84085106	.	-	.	transcript_id "Isoform213675_3"; gene_id "Isoform213675_3.gene"; gene_name "Isoform213675_3";
chr3	Mandalorion	CDS	84084939	84085106	.	-	.	transcript_id "Isoform213675_3"; gene_id "Isoform213675_3.gene"; gene_name "Isoform213675_3";
chr3	Mandalorion	exon	84085382	84085485	.	-	.	transcript_id "Isoform213675_3"; gene_id "Isoform213675_3.gene"; gene_name "Isoform213675_3";
chr3	Mandalorion	CDS	84085382	84085485	.	-	.	transcript_id "Isoform213675_3"; gene_id "Isoform213675_3.gene"; gene_name "Isoform213675_3";
chr3	Mandalorion	exon	84097820	84098543	.	-	.	transcript_id "Isoform213675_3"; gene_id "Isoform213675_3.gene"; gene_name "Isoform213675_3";
chr3	Mandalorion	CDS	84097820	84098543	.	-	.	transcript_id "Isoform213675_3"; gene_id "Isoform213675_3.gene"; gene_name "Isoform213675_3";
chr3	Mandalorion	exon	84099388	84099568	.	-	.	transcript_id "Isoform213675_3"; gene_id "Isoform213675_3.gene"; gene_name "Isoform213675_3";
chr3	Mandalorion	CDS	84099388	84099568	.	-	.	transcript_id "Isoform213675_3"; gene_id "Isoform213675_3.gene"; gene_name "Isoform213675_3";
chr3	Mandalorion	exon	84100528	84100679	.	-	.	transcript_id "Isoform213675_3"; gene_id "Isoform213675_3.gene"; gene_name "Isoform213675_3";
chr3	Mandalorion	CDS	84100528	84100679	.	-	.	transcript_id "Isoform213675_3"; gene_id "Isoform213675_3.gene"; gene_name "Isoform213675_3";
chr3	Mandalorion	exon	84115481	84115718	.	-	.	transcript_id "Isoform213675_3"; gene_id "Isoform213675_3.gene"; gene_name "Isoform213675_3";
chr3	Mandalorion	CDS	84115481	84115718	.	-	.	transcript_id "Isoform213675_3"; gene_id "Isoform213675_3.gene"; gene_name "Isoform213675_3";
chr3	Mandalorion	exon	84117480	84117661	.	-	.	transcript_id "Isoform213675_3"; gene_id "Isoform213675_3.gene"; gene_name "Isoform213675_3";
chr3	Mandalorion	start_codon	84117611	84117613	.	-	.	transcript_id "Isoform213675_3"; gene_id "Isoform213675_3.gene"; gene_name "Isoform213675_3";
chr3	Mandalorion	CDS	84117480	84117613	.	-	.	transcript_id "Isoform213675_3"; gene_id "Isoform213675_3.gene"; gene_name "Isoform213675_3";
chr3	Mandalorion	exon	84166632	84166991	.	-	.	transcript_id "Isoform213675_3"; gene_id "Isoform213675_3.gene"; gene_name "Isoform213675_3";
chr3	Mandalorion	transcript	84071903	84167030	.	-	.	transcript_id "Isoform213676_8"; gene_id "Isoform213676_8.gene"; gene_name "Isoform213676_8";
chr3	Mandalorion	exon	84071903	84072556	.	-	.	transcript_id "Isoform213676_8"; gene_id "Isoform213676_8.gene"; gene_name "Isoform213676_8";
chr3	Mandalorion	CDS	84072407	84072556	.	-	.	transcript_id "Isoform213676_8"; gene_id "Isoform213676_8.gene"; gene_name "Isoform213676_8";
chr3	Mandalorion	stop_codon	84072404	84072406	.	-	.	transcript_id "Isoform213676_8"; gene_id "Isoform213676_8.gene"; gene_name "Isoform213676_8";
chr3	Mandalorion	exon	84074959	84075099	.	-	.	transcript_id "Isoform213676_8"; gene_id "Isoform213676_8.gene"; gene_name "Isoform213676_8";
chr3	Mandalorion	CDS	84074959	84075099	.	-	.	transcript_id "Isoform213676_8"; gene_id "Isoform213676_8.gene"; gene_name "Isoform213676_8";
chr3	Mandalorion	exon	84078767	84078837	.	-	.	transcript_id "Isoform213676_8"; gene_id "Isoform213676_8.gene"; gene_name "Isoform213676_8";
chr3	Mandalorion	CDS	84078767	84078837	.	-	.	transcript_id "Isoform213676_8"; gene_id "Isoform213676_8.gene"; gene_name "Isoform213676_8";
chr3	Mandalorion	exon	84080072	84080240	.	-	.	transcript_id "Isoform213676_8"; gene_id "Isoform213676_8.gene"; gene_name "Isoform213676_8";
chr3	Mandalorion	CDS	84080072	84080240	.	-	.	transcript_id "Isoform213676_8"; gene_id "Isoform213676_8.gene"; gene_name "Isoform213676_8";
chr3	Mandalorion	exon	84084939	84085106	.	-	.	transcript_id "Isoform213676_8"; gene_id "Isoform213676_8.gene"; gene_name "Isoform213676_8";
chr3	Mandalorion	CDS	84084939	84085106	.	-	.	transcript_id "Isoform213676_8"; gene_id "Isoform213676_8.gene"; gene_name "Isoform213676_8";
chr3	Mandalorion	exon	84085382	84085485	.	-	.	transcript_id "Isoform213676_8"; gene_id "Isoform213676_8.gene"; gene_name "Isoform213676_8";
chr3	Mandalorion	CDS	84085382	84085485	.	-	.	transcript_id "Isoform213676_8"; gene_id "Isoform213676_8.gene"; gene_name "Isoform213676_8";
chr3	Mandalorion	exon	84097820	84098543	.	-	.	transcript_id "Isoform213676_8"; gene_id "Isoform213676_8.gene"; gene_name "Isoform213676_8";
chr3	Mandalorion	CDS	84097820	84098543	.	-	.	transcript_id "Isoform213676_8"; gene_id "Isoform213676_8.gene"; gene_name "Isoform213676_8";
chr3	Mandalorion	exon	84099388	84099568	.	-	.	transcript_id "Isoform213676_8"; gene_id "Isoform213676_8.gene"; gene_name "Isoform213676_8";
chr3	Mandalorion	CDS	84099388	84099568	.	-	.	transcript_id "Isoform213676_8"; gene_id "Isoform213676_8.gene"; gene_name "Isoform213676_8";
chr3	Mandalorion	exon	84100528	84100679	.	-	.	transcript_id "Isoform213676_8"; gene_id "Isoform213676_8.gene"; gene_name "Isoform213676_8";
chr3	Mandalorion	CDS	84100528	84100679	.	-	.	transcript_id "Isoform213676_8"; gene_id "Isoform213676_8.gene"; gene_name "Isoform213676_8";
chr3	Mandalorion	exon	84115481	84115718	.	-	.	transcript_id "Isoform213676_8"; gene_id "Isoform213676_8.gene"; gene_name "Isoform213676_8";
chr3	Mandalorion	CDS	84115481	84115718	.	-	.	transcript_id "Isoform213676_8"; gene_id "Isoform213676_8.gene"; gene_name "Isoform213676_8";
chr3	Mandalorion	exon	84117480	84117661	.	-	.	transcript_id "Isoform213676_8"; gene_id "Isoform213676_8.gene"; gene_name "Isoform213676_8";
chr3	Mandalorion	start_codon	84117611	84117613	.	-	.	transcript_id "Isoform213676_8"; gene_id "Isoform213676_8.gene"; gene_name "Isoform213676_8";
chr3	Mandalorion	CDS	84117480	84117613	.	-	.	transcript_id "Isoform213676_8"; gene_id "Isoform213676_8.gene"; gene_name "Isoform213676_8";
chr3	Mandalorion	exon	84166632	84167030	.	-	.	transcript_id "Isoform213676_8"; gene_id "Isoform213676_8.gene"; gene_name "Isoform213676_8";
chr3	Mandalorion	transcript	84071903	84167083	.	-	.	transcript_id "Isoform213677_5"; gene_id "Isoform213677_5.gene"; gene_name "Isoform213677_5";
chr3	Mandalorion	exon	84071903	84072556	.	-	.	transcript_id "Isoform213677_5"; gene_id "Isoform213677_5.gene"; gene_name "Isoform213677_5";
chr3	Mandalorion	CDS	84072407	84072556	.	-	.	transcript_id "Isoform213677_5"; gene_id "Isoform213677_5.gene"; gene_name "Isoform213677_5";
chr3	Mandalorion	stop_codon	84072404	84072406	.	-	.	transcript_id "Isoform213677_5"; gene_id "Isoform213677_5.gene"; gene_name "Isoform213677_5";
chr3	Mandalorion	exon	84074959	84075099	.	-	.	transcript_id "Isoform213677_5"; gene_id "Isoform213677_5.gene"; gene_name "Isoform213677_5";
chr3	Mandalorion	CDS	84074959	84075099	.	-	.	transcript_id "Isoform213677_5"; gene_id "Isoform213677_5.gene"; gene_name "Isoform213677_5";
chr3	Mandalorion	exon	84078767	84078837	.	-	.	transcript_id "Isoform213677_5"; gene_id "Isoform213677_5.gene"; gene_name "Isoform213677_5";
chr3	Mandalorion	CDS	84078767	84078837	.	-	.	transcript_id "Isoform213677_5"; gene_id "Isoform213677_5.gene"; gene_name "Isoform213677_5";
chr3	Mandalorion	exon	84080072	84080240	.	-	.	transcript_id "Isoform213677_5"; gene_id "Isoform213677_5.gene"; gene_name "Isoform213677_5";
chr3	Mandalorion	CDS	84080072	84080240	.	-	.	transcript_id "Isoform213677_5"; gene_id "Isoform213677_5.gene"; gene_name "Isoform213677_5";
chr3	Mandalorion	exon	84084939	84085106	.	-	.	transcript_id "Isoform213677_5"; gene_id "Isoform213677_5.gene"; gene_name "Isoform213677_5";
chr3	Mandalorion	CDS	84084939	84085106	.	-	.	transcript_id "Isoform213677_5"; gene_id "Isoform213677_5.gene"; gene_name "Isoform213677_5";
chr3	Mandalorion	exon	84085382	84085485	.	-	.	transcript_id "Isoform213677_5"; gene_id "Isoform213677_5.gene"; gene_name "Isoform213677_5";
chr3	Mandalorion	CDS	84085382	84085485	.	-	.	transcript_id "Isoform213677_5"; gene_id "Isoform213677_5.gene"; gene_name "Isoform213677_5";
chr3	Mandalorion	exon	84097820	84098543	.	-	.	transcript_id "Isoform213677_5"; gene_id "Isoform213677_5.gene"; gene_name "Isoform213677_5";
chr3	Mandalorion	CDS	84097820	84098543	.	-	.	transcript_id "Isoform213677_5"; gene_id "Isoform213677_5.gene"; gene_name "Isoform213677_5";
chr3	Mandalorion	exon	84099388	84099568	.	-	.	transcript_id "Isoform213677_5"; gene_id "Isoform213677_5.gene"; gene_name "Isoform213677_5";
chr3	Mandalorion	CDS	84099388	84099568	.	-	.	transcript_id "Isoform213677_5"; gene_id "Isoform213677_5.gene"; gene_name "Isoform213677_5";
chr3	Mandalorion	exon	84100528	84100679	.	-	.	transcript_id "Isoform213677_5"; gene_id "Isoform213677_5.gene"; gene_name "Isoform213677_5";
chr3	Mandalorion	CDS	84100528	84100679	.	-	.	transcript_id "Isoform213677_5"; gene_id "Isoform213677_5.gene"; gene_name "Isoform213677_5";
chr3	Mandalorion	exon	84115481	84115718	.	-	.	transcript_id "Isoform213677_5"; gene_id "Isoform213677_5.gene"; gene_name "Isoform213677_5";
chr3	Mandalorion	CDS	84115481	84115718	.	-	.	transcript_id "Isoform213677_5"; gene_id "Isoform213677_5.gene"; gene_name "Isoform213677_5";
chr3	Mandalorion	exon	84117480	84117661	.	-	.	transcript_id "Isoform213677_5"; gene_id "Isoform213677_5.gene"; gene_name "Isoform213677_5";
chr3	Mandalorion	start_codon	84117611	84117613	.	-	.	transcript_id "Isoform213677_5"; gene_id "Isoform213677_5.gene"; gene_name "Isoform213677_5";
chr3	Mandalorion	CDS	84117480	84117613	.	-	.	transcript_id "Isoform213677_5"; gene_id "Isoform213677_5.gene"; gene_name "Isoform213677_5";
chr3	Mandalorion	exon	84166632	84167083	.	-	.	transcript_id "Isoform213677_5"; gene_id "Isoform213677_5.gene"; gene_name "Isoform213677_5";
chr3	Mandalorion	transcript	84187886	84190700	.	-	.	transcript_id "Isoform213683_3"; gene_id "Isoform213683_3.gene"; gene_name "Isoform213683_3";
chr3	Mandalorion	exon	84187886	84190700	.	-	.	transcript_id "Isoform213683_3"; gene_id "Isoform213683_3.gene"; gene_name "Isoform213683_3";
chr3	Mandalorion	transcript	84386841	84388443	.	+	.	transcript_id "Isoform213684_19"; gene_id "Isoform213684_19.gene"; gene_name "Isoform213684_19";
chr3	Mandalorion	exon	84386841	84388443	.	+	.	transcript_id "Isoform213684_19"; gene_id "Isoform213684_19.gene"; gene_name "Isoform213684_19";
chr3	Mandalorion	start_codon	84386919	84386921	.	+	.	transcript_id "Isoform213684_19"; gene_id "Isoform213684_19.gene"; gene_name "Isoform213684_19";
chr3	Mandalorion	CDS	84386919	84387203	.	+	.	transcript_id "Isoform213684_19"; gene_id "Isoform213684_19.gene"; gene_name "Isoform213684_19";
chr3	Mandalorion	stop_codon	84387204	84387206	.	+	.	transcript_id "Isoform213684_19"; gene_id "Isoform213684_19.gene"; gene_name "Isoform213684_19";
chr3	Mandalorion	transcript	84403401	84489818	.	-	.	transcript_id "Isoform213687_121"; gene_id "Isoform213687_121.gene"; gene_name "Isoform213687_121";
chr3	Mandalorion	exon	84403401	84405198	.	-	.	transcript_id "Isoform213687_121"; gene_id "Isoform213687_121.gene"; gene_name "Isoform213687_121";
chr3	Mandalorion	CDS	84405046	84405198	.	-	.	transcript_id "Isoform213687_121"; gene_id "Isoform213687_121.gene"; gene_name "Isoform213687_121";
chr3	Mandalorion	stop_codon	84405043	84405045	.	-	.	transcript_id "Isoform213687_121"; gene_id "Isoform213687_121.gene"; gene_name "Isoform213687_121";
chr3	Mandalorion	exon	84417115	84417289	.	-	.	transcript_id "Isoform213687_121"; gene_id "Isoform213687_121.gene"; gene_name "Isoform213687_121";
chr3	Mandalorion	CDS	84417115	84417289	.	-	.	transcript_id "Isoform213687_121"; gene_id "Isoform213687_121.gene"; gene_name "Isoform213687_121";
chr3	Mandalorion	exon	84422940	84423097	.	-	.	transcript_id "Isoform213687_121"; gene_id "Isoform213687_121.gene"; gene_name "Isoform213687_121";
chr3	Mandalorion	CDS	84422940	84423097	.	-	.	transcript_id "Isoform213687_121"; gene_id "Isoform213687_121.gene"; gene_name "Isoform213687_121";
chr3	Mandalorion	exon	84426789	84427010	.	-	.	transcript_id "Isoform213687_121"; gene_id "Isoform213687_121.gene"; gene_name "Isoform213687_121";
chr3	Mandalorion	CDS	84426789	84427010	.	-	.	transcript_id "Isoform213687_121"; gene_id "Isoform213687_121.gene"; gene_name "Isoform213687_121";
chr3	Mandalorion	exon	84434993	84435105	.	-	.	transcript_id "Isoform213687_121"; gene_id "Isoform213687_121.gene"; gene_name "Isoform213687_121";
chr3	Mandalorion	CDS	84434993	84435105	.	-	.	transcript_id "Isoform213687_121"; gene_id "Isoform213687_121.gene"; gene_name "Isoform213687_121";
chr3	Mandalorion	exon	84436477	84436572	.	-	.	transcript_id "Isoform213687_121"; gene_id "Isoform213687_121.gene"; gene_name "Isoform213687_121";
chr3	Mandalorion	CDS	84436477	84436572	.	-	.	transcript_id "Isoform213687_121"; gene_id "Isoform213687_121.gene"; gene_name "Isoform213687_121";
chr3	Mandalorion	exon	84441894	84442002	.	-	.	transcript_id "Isoform213687_121"; gene_id "Isoform213687_121.gene"; gene_name "Isoform213687_121";
chr3	Mandalorion	CDS	84441894	84442002	.	-	.	transcript_id "Isoform213687_121"; gene_id "Isoform213687_121.gene"; gene_name "Isoform213687_121";
chr3	Mandalorion	exon	84455241	84455342	.	-	.	transcript_id "Isoform213687_121"; gene_id "Isoform213687_121.gene"; gene_name "Isoform213687_121";
chr3	Mandalorion	start_codon	84455331	84455333	.	-	.	transcript_id "Isoform213687_121"; gene_id "Isoform213687_121.gene"; gene_name "Isoform213687_121";
chr3	Mandalorion	CDS	84455241	84455333	.	-	.	transcript_id "Isoform213687_121"; gene_id "Isoform213687_121.gene"; gene_name "Isoform213687_121";
chr3	Mandalorion	exon	84489721	84489818	.	-	.	transcript_id "Isoform213687_121"; gene_id "Isoform213687_121.gene"; gene_name "Isoform213687_121";
chr3	Mandalorion	transcript	84403401	84489978	.	-	.	transcript_id "Isoform213689_110"; gene_id "Isoform213689_110.gene"; gene_name "Isoform213689_110";
chr3	Mandalorion	exon	84403401	84405198	.	-	.	transcript_id "Isoform213689_110"; gene_id "Isoform213689_110.gene"; gene_name "Isoform213689_110";
chr3	Mandalorion	CDS	84405046	84405198	.	-	.	transcript_id "Isoform213689_110"; gene_id "Isoform213689_110.gene"; gene_name "Isoform213689_110";
chr3	Mandalorion	stop_codon	84405043	84405045	.	-	.	transcript_id "Isoform213689_110"; gene_id "Isoform213689_110.gene"; gene_name "Isoform213689_110";
chr3	Mandalorion	exon	84417115	84417289	.	-	.	transcript_id "Isoform213689_110"; gene_id "Isoform213689_110.gene"; gene_name "Isoform213689_110";
chr3	Mandalorion	CDS	84417115	84417289	.	-	.	transcript_id "Isoform213689_110"; gene_id "Isoform213689_110.gene"; gene_name "Isoform213689_110";
chr3	Mandalorion	exon	84422940	84423097	.	-	.	transcript_id "Isoform213689_110"; gene_id "Isoform213689_110.gene"; gene_name "Isoform213689_110";
chr3	Mandalorion	CDS	84422940	84423097	.	-	.	transcript_id "Isoform213689_110"; gene_id "Isoform213689_110.gene"; gene_name "Isoform213689_110";
chr3	Mandalorion	exon	84426789	84427010	.	-	.	transcript_id "Isoform213689_110"; gene_id "Isoform213689_110.gene"; gene_name "Isoform213689_110";
chr3	Mandalorion	CDS	84426789	84427010	.	-	.	transcript_id "Isoform213689_110"; gene_id "Isoform213689_110.gene"; gene_name "Isoform213689_110";
chr3	Mandalorion	exon	84434993	84435105	.	-	.	transcript_id "Isoform213689_110"; gene_id "Isoform213689_110.gene"; gene_name "Isoform213689_110";
chr3	Mandalorion	CDS	84434993	84435105	.	-	.	transcript_id "Isoform213689_110"; gene_id "Isoform213689_110.gene"; gene_name "Isoform213689_110";
chr3	Mandalorion	exon	84436477	84436572	.	-	.	transcript_id "Isoform213689_110"; gene_id "Isoform213689_110.gene"; gene_name "Isoform213689_110";
chr3	Mandalorion	CDS	84436477	84436572	.	-	.	transcript_id "Isoform213689_110"; gene_id "Isoform213689_110.gene"; gene_name "Isoform213689_110";
chr3	Mandalorion	exon	84441894	84442002	.	-	.	transcript_id "Isoform213689_110"; gene_id "Isoform213689_110.gene"; gene_name "Isoform213689_110";
chr3	Mandalorion	CDS	84441894	84442002	.	-	.	transcript_id "Isoform213689_110"; gene_id "Isoform213689_110.gene"; gene_name "Isoform213689_110";
chr3	Mandalorion	exon	84455241	84455342	.	-	.	transcript_id "Isoform213689_110"; gene_id "Isoform213689_110.gene"; gene_name "Isoform213689_110";
chr3	Mandalorion	start_codon	84455331	84455333	.	-	.	transcript_id "Isoform213689_110"; gene_id "Isoform213689_110.gene"; gene_name "Isoform213689_110";
chr3	Mandalorion	CDS	84455241	84455333	.	-	.	transcript_id "Isoform213689_110"; gene_id "Isoform213689_110.gene"; gene_name "Isoform213689_110";
chr3	Mandalorion	exon	84489721	84489978	.	-	.	transcript_id "Isoform213689_110"; gene_id "Isoform213689_110.gene"; gene_name "Isoform213689_110";
chr3	Mandalorion	transcript	84403401	84490072	.	-	.	transcript_id "Isoform213690_11"; gene_id "Isoform213690_11.gene"; gene_name "Isoform213690_11";
chr3	Mandalorion	exon	84403401	84405198	.	-	.	transcript_id "Isoform213690_11"; gene_id "Isoform213690_11.gene"; gene_name "Isoform213690_11";
chr3	Mandalorion	CDS	84405046	84405198	.	-	.	transcript_id "Isoform213690_11"; gene_id "Isoform213690_11.gene"; gene_name "Isoform213690_11";
chr3	Mandalorion	stop_codon	84405043	84405045	.	-	.	transcript_id "Isoform213690_11"; gene_id "Isoform213690_11.gene"; gene_name "Isoform213690_11";
chr3	Mandalorion	exon	84417115	84417289	.	-	.	transcript_id "Isoform213690_11"; gene_id "Isoform213690_11.gene"; gene_name "Isoform213690_11";
chr3	Mandalorion	CDS	84417115	84417289	.	-	.	transcript_id "Isoform213690_11"; gene_id "Isoform213690_11.gene"; gene_name "Isoform213690_11";
chr3	Mandalorion	exon	84422940	84423097	.	-	.	transcript_id "Isoform213690_11"; gene_id "Isoform213690_11.gene"; gene_name "Isoform213690_11";
chr3	Mandalorion	CDS	84422940	84423097	.	-	.	transcript_id "Isoform213690_11"; gene_id "Isoform213690_11.gene"; gene_name "Isoform213690_11";
chr3	Mandalorion	exon	84426789	84427010	.	-	.	transcript_id "Isoform213690_11"; gene_id "Isoform213690_11.gene"; gene_name "Isoform213690_11";
chr3	Mandalorion	CDS	84426789	84427010	.	-	.	transcript_id "Isoform213690_11"; gene_id "Isoform213690_11.gene"; gene_name "Isoform213690_11";
chr3	Mandalorion	exon	84434993	84435105	.	-	.	transcript_id "Isoform213690_11"; gene_id "Isoform213690_11.gene"; gene_name "Isoform213690_11";
chr3	Mandalorion	CDS	84434993	84435105	.	-	.	transcript_id "Isoform213690_11"; gene_id "Isoform213690_11.gene"; gene_name "Isoform213690_11";
chr3	Mandalorion	exon	84436477	84436572	.	-	.	transcript_id "Isoform213690_11"; gene_id "Isoform213690_11.gene"; gene_name "Isoform213690_11";
chr3	Mandalorion	CDS	84436477	84436572	.	-	.	transcript_id "Isoform213690_11"; gene_id "Isoform213690_11.gene"; gene_name "Isoform213690_11";
chr3	Mandalorion	exon	84441894	84442002	.	-	.	transcript_id "Isoform213690_11"; gene_id "Isoform213690_11.gene"; gene_name "Isoform213690_11";
chr3	Mandalorion	CDS	84441894	84442002	.	-	.	transcript_id "Isoform213690_11"; gene_id "Isoform213690_11.gene"; gene_name "Isoform213690_11";
chr3	Mandalorion	exon	84455241	84455342	.	-	.	transcript_id "Isoform213690_11"; gene_id "Isoform213690_11.gene"; gene_name "Isoform213690_11";
chr3	Mandalorion	start_codon	84455331	84455333	.	-	.	transcript_id "Isoform213690_11"; gene_id "Isoform213690_11.gene"; gene_name "Isoform213690_11";
chr3	Mandalorion	CDS	84455241	84455333	.	-	.	transcript_id "Isoform213690_11"; gene_id "Isoform213690_11.gene"; gene_name "Isoform213690_11";
chr3	Mandalorion	exon	84489721	84490072	.	-	.	transcript_id "Isoform213690_11"; gene_id "Isoform213690_11.gene"; gene_name "Isoform213690_11";
chr3	Mandalorion	transcript	84403401	84489960	.	-	.	transcript_id "Isoform213701_5"; gene_id "Isoform213701_5.gene"; gene_name "Isoform213701_5";
chr3	Mandalorion	exon	84403401	84405198	.	-	.	transcript_id "Isoform213701_5"; gene_id "Isoform213701_5.gene"; gene_name "Isoform213701_5";
chr3	Mandalorion	CDS	84405046	84405198	.	-	.	transcript_id "Isoform213701_5"; gene_id "Isoform213701_5.gene"; gene_name "Isoform213701_5";
chr3	Mandalorion	stop_codon	84405043	84405045	.	-	.	transcript_id "Isoform213701_5"; gene_id "Isoform213701_5.gene"; gene_name "Isoform213701_5";
chr3	Mandalorion	exon	84417115	84417289	.	-	.	transcript_id "Isoform213701_5"; gene_id "Isoform213701_5.gene"; gene_name "Isoform213701_5";
chr3	Mandalorion	CDS	84417115	84417289	.	-	.	transcript_id "Isoform213701_5"; gene_id "Isoform213701_5.gene"; gene_name "Isoform213701_5";
chr3	Mandalorion	exon	84422940	84423097	.	-	.	transcript_id "Isoform213701_5"; gene_id "Isoform213701_5.gene"; gene_name "Isoform213701_5";
chr3	Mandalorion	CDS	84422940	84423097	.	-	.	transcript_id "Isoform213701_5"; gene_id "Isoform213701_5.gene"; gene_name "Isoform213701_5";
chr3	Mandalorion	exon	84426789	84427010	.	-	.	transcript_id "Isoform213701_5"; gene_id "Isoform213701_5.gene"; gene_name "Isoform213701_5";
chr3	Mandalorion	CDS	84426789	84427010	.	-	.	transcript_id "Isoform213701_5"; gene_id "Isoform213701_5.gene"; gene_name "Isoform213701_5";
chr3	Mandalorion	exon	84434993	84435105	.	-	.	transcript_id "Isoform213701_5"; gene_id "Isoform213701_5.gene"; gene_name "Isoform213701_5";
chr3	Mandalorion	CDS	84434993	84435105	.	-	.	transcript_id "Isoform213701_5"; gene_id "Isoform213701_5.gene"; gene_name "Isoform213701_5";
chr3	Mandalorion	exon	84436498	84436572	.	-	.	transcript_id "Isoform213701_5"; gene_id "Isoform213701_5.gene"; gene_name "Isoform213701_5";
chr3	Mandalorion	CDS	84436498	84436572	.	-	.	transcript_id "Isoform213701_5"; gene_id "Isoform213701_5.gene"; gene_name "Isoform213701_5";
chr3	Mandalorion	exon	84441894	84442002	.	-	.	transcript_id "Isoform213701_5"; gene_id "Isoform213701_5.gene"; gene_name "Isoform213701_5";
chr3	Mandalorion	CDS	84441894	84442002	.	-	.	transcript_id "Isoform213701_5"; gene_id "Isoform213701_5.gene"; gene_name "Isoform213701_5";
chr3	Mandalorion	exon	84455241	84455342	.	-	.	transcript_id "Isoform213701_5"; gene_id "Isoform213701_5.gene"; gene_name "Isoform213701_5";
chr3	Mandalorion	start_codon	84455331	84455333	.	-	.	transcript_id "Isoform213701_5"; gene_id "Isoform213701_5.gene"; gene_name "Isoform213701_5";
chr3	Mandalorion	CDS	84455241	84455333	.	-	.	transcript_id "Isoform213701_5"; gene_id "Isoform213701_5.gene"; gene_name "Isoform213701_5";
chr3	Mandalorion	exon	84489721	84489960	.	-	.	transcript_id "Isoform213701_5"; gene_id "Isoform213701_5.gene"; gene_name "Isoform213701_5";
chr3	Mandalorion	transcript	84403401	84489824	.	-	.	transcript_id "Isoform213705_13"; gene_id "Isoform213705_13.gene"; gene_name "Isoform213705_13";
chr3	Mandalorion	exon	84403401	84405198	.	-	.	transcript_id "Isoform213705_13"; gene_id "Isoform213705_13.gene"; gene_name "Isoform213705_13";
chr3	Mandalorion	CDS	84405046	84405198	.	-	.	transcript_id "Isoform213705_13"; gene_id "Isoform213705_13.gene"; gene_name "Isoform213705_13";
chr3	Mandalorion	stop_codon	84405043	84405045	.	-	.	transcript_id "Isoform213705_13"; gene_id "Isoform213705_13.gene"; gene_name "Isoform213705_13";
chr3	Mandalorion	exon	84417115	84417289	.	-	.	transcript_id "Isoform213705_13"; gene_id "Isoform213705_13.gene"; gene_name "Isoform213705_13";
chr3	Mandalorion	CDS	84417115	84417289	.	-	.	transcript_id "Isoform213705_13"; gene_id "Isoform213705_13.gene"; gene_name "Isoform213705_13";
chr3	Mandalorion	exon	84422940	84423097	.	-	.	transcript_id "Isoform213705_13"; gene_id "Isoform213705_13.gene"; gene_name "Isoform213705_13";
chr3	Mandalorion	CDS	84422940	84423097	.	-	.	transcript_id "Isoform213705_13"; gene_id "Isoform213705_13.gene"; gene_name "Isoform213705_13";
chr3	Mandalorion	exon	84426789	84427010	.	-	.	transcript_id "Isoform213705_13"; gene_id "Isoform213705_13.gene"; gene_name "Isoform213705_13";
chr3	Mandalorion	CDS	84426789	84427010	.	-	.	transcript_id "Isoform213705_13"; gene_id "Isoform213705_13.gene"; gene_name "Isoform213705_13";
chr3	Mandalorion	exon	84434993	84435105	.	-	.	transcript_id "Isoform213705_13"; gene_id "Isoform213705_13.gene"; gene_name "Isoform213705_13";
chr3	Mandalorion	CDS	84434993	84435105	.	-	.	transcript_id "Isoform213705_13"; gene_id "Isoform213705_13.gene"; gene_name "Isoform213705_13";
chr3	Mandalorion	exon	84441894	84442002	.	-	.	transcript_id "Isoform213705_13"; gene_id "Isoform213705_13.gene"; gene_name "Isoform213705_13";
chr3	Mandalorion	CDS	84441894	84442002	.	-	.	transcript_id "Isoform213705_13"; gene_id "Isoform213705_13.gene"; gene_name "Isoform213705_13";
chr3	Mandalorion	exon	84455241	84455342	.	-	.	transcript_id "Isoform213705_13"; gene_id "Isoform213705_13.gene"; gene_name "Isoform213705_13";
chr3	Mandalorion	start_codon	84455331	84455333	.	-	.	transcript_id "Isoform213705_13"; gene_id "Isoform213705_13.gene"; gene_name "Isoform213705_13";
chr3	Mandalorion	CDS	84455241	84455333	.	-	.	transcript_id "Isoform213705_13"; gene_id "Isoform213705_13.gene"; gene_name "Isoform213705_13";
chr3	Mandalorion	exon	84489721	84489824	.	-	.	transcript_id "Isoform213705_13"; gene_id "Isoform213705_13.gene"; gene_name "Isoform213705_13";
chr3	Mandalorion	transcript	84573627	84611722	.	+	.	transcript_id "Isoform213719_6"; gene_id "Isoform213719_6.gene"; gene_name "Isoform213719_6";
chr3	Mandalorion	exon	84573627	84573722	.	+	.	transcript_id "Isoform213719_6"; gene_id "Isoform213719_6.gene"; gene_name "Isoform213719_6";
chr3	Mandalorion	start_codon	84573659	84573661	.	+	.	transcript_id "Isoform213719_6"; gene_id "Isoform213719_6.gene"; gene_name "Isoform213719_6";
chr3	Mandalorion	CDS	84573659	84573722	.	+	.	transcript_id "Isoform213719_6"; gene_id "Isoform213719_6.gene"; gene_name "Isoform213719_6";
chr3	Mandalorion	exon	84591516	84591770	.	+	.	transcript_id "Isoform213719_6"; gene_id "Isoform213719_6.gene"; gene_name "Isoform213719_6";
chr3	Mandalorion	CDS	84591516	84591770	.	+	.	transcript_id "Isoform213719_6"; gene_id "Isoform213719_6.gene"; gene_name "Isoform213719_6";
chr3	Mandalorion	exon	84591859	84591897	.	+	.	transcript_id "Isoform213719_6"; gene_id "Isoform213719_6.gene"; gene_name "Isoform213719_6";
chr3	Mandalorion	CDS	84591859	84591897	.	+	.	transcript_id "Isoform213719_6"; gene_id "Isoform213719_6.gene"; gene_name "Isoform213719_6";
chr3	Mandalorion	exon	84596883	84596910	.	+	.	transcript_id "Isoform213719_6"; gene_id "Isoform213719_6.gene"; gene_name "Isoform213719_6";
chr3	Mandalorion	CDS	84596883	84596910	.	+	.	transcript_id "Isoform213719_6"; gene_id "Isoform213719_6.gene"; gene_name "Isoform213719_6";
chr3	Mandalorion	exon	84597851	84597936	.	+	.	transcript_id "Isoform213719_6"; gene_id "Isoform213719_6.gene"; gene_name "Isoform213719_6";
chr3	Mandalorion	CDS	84597851	84597936	.	+	.	transcript_id "Isoform213719_6"; gene_id "Isoform213719_6.gene"; gene_name "Isoform213719_6";
chr3	Mandalorion	exon	84599802	84599859	.	+	.	transcript_id "Isoform213719_6"; gene_id "Isoform213719_6.gene"; gene_name "Isoform213719_6";
chr3	Mandalorion	CDS	84599802	84599859	.	+	.	transcript_id "Isoform213719_6"; gene_id "Isoform213719_6.gene"; gene_name "Isoform213719_6";
chr3	Mandalorion	exon	84609231	84611722	.	+	.	transcript_id "Isoform213719_6"; gene_id "Isoform213719_6.gene"; gene_name "Isoform213719_6";
chr3	Mandalorion	CDS	84609231	84609243	.	+	.	transcript_id "Isoform213719_6"; gene_id "Isoform213719_6.gene"; gene_name "Isoform213719_6";
chr3	Mandalorion	stop_codon	84609244	84609246	.	+	.	transcript_id "Isoform213719_6"; gene_id "Isoform213719_6.gene"; gene_name "Isoform213719_6";
chr3	Mandalorion	transcript	84721625	84771792	.	+	.	transcript_id "Isoform213721_4"; gene_id "Isoform213721_4.gene"; gene_name "Isoform213721_4";
chr3	Mandalorion	exon	84721625	84723076	.	+	.	transcript_id "Isoform213721_4"; gene_id "Isoform213721_4.gene"; gene_name "Isoform213721_4";
chr3	Mandalorion	exon	84771271	84771318	.	+	.	transcript_id "Isoform213721_4"; gene_id "Isoform213721_4.gene"; gene_name "Isoform213721_4";
chr3	Mandalorion	exon	84771444	84771792	.	+	.	transcript_id "Isoform213721_4"; gene_id "Isoform213721_4.gene"; gene_name "Isoform213721_4";
chr3	Mandalorion	transcript	84721910	84771792	.	+	.	transcript_id "Isoform213722_15"; gene_id "Isoform213722_15.gene"; gene_name "Isoform213722_15";
chr3	Mandalorion	exon	84721910	84723076	.	+	.	transcript_id "Isoform213722_15"; gene_id "Isoform213722_15.gene"; gene_name "Isoform213722_15";
chr3	Mandalorion	exon	84771271	84771318	.	+	.	transcript_id "Isoform213722_15"; gene_id "Isoform213722_15.gene"; gene_name "Isoform213722_15";
chr3	Mandalorion	exon	84771444	84771792	.	+	.	transcript_id "Isoform213722_15"; gene_id "Isoform213722_15.gene"; gene_name "Isoform213722_15";
chr3	Mandalorion	transcript	84721925	84811592	.	+	.	transcript_id "Isoform213723_4"; gene_id "Isoform213723_4.gene"; gene_name "Isoform213723_4";
chr3	Mandalorion	exon	84721925	84723076	.	+	.	transcript_id "Isoform213723_4"; gene_id "Isoform213723_4.gene"; gene_name "Isoform213723_4";
chr3	Mandalorion	exon	84771271	84771318	.	+	.	transcript_id "Isoform213723_4"; gene_id "Isoform213723_4.gene"; gene_name "Isoform213723_4";
chr3	Mandalorion	exon	84771444	84771507	.	+	.	transcript_id "Isoform213723_4"; gene_id "Isoform213723_4.gene"; gene_name "Isoform213723_4";
chr3	Mandalorion	exon	84810808	84811592	.	+	.	transcript_id "Isoform213723_4"; gene_id "Isoform213723_4.gene"; gene_name "Isoform213723_4";
chr3	Mandalorion	start_codon	84810877	84810879	.	+	.	transcript_id "Isoform213723_4"; gene_id "Isoform213723_4.gene"; gene_name "Isoform213723_4";
chr3	Mandalorion	CDS	84810877	84811428	.	+	.	transcript_id "Isoform213723_4"; gene_id "Isoform213723_4.gene"; gene_name "Isoform213723_4";
chr3	Mandalorion	stop_codon	84811429	84811431	.	+	.	transcript_id "Isoform213723_4"; gene_id "Isoform213723_4.gene"; gene_name "Isoform213723_4";
chr3	Mandalorion	transcript	84721655	84884914	.	+	.	transcript_id "Isoform213727_6"; gene_id "Isoform213727_6.gene"; gene_name "Isoform213727_6";
chr3	Mandalorion	exon	84721655	84723076	.	+	.	transcript_id "Isoform213727_6"; gene_id "Isoform213727_6.gene"; gene_name "Isoform213727_6";
chr3	Mandalorion	exon	84771271	84771318	.	+	.	transcript_id "Isoform213727_6"; gene_id "Isoform213727_6.gene"; gene_name "Isoform213727_6";
chr3	Mandalorion	exon	84771444	84771507	.	+	.	transcript_id "Isoform213727_6"; gene_id "Isoform213727_6.gene"; gene_name "Isoform213727_6";
chr3	Mandalorion	exon	84810808	84811386	.	+	.	transcript_id "Isoform213727_6"; gene_id "Isoform213727_6.gene"; gene_name "Isoform213727_6";
chr3	Mandalorion	start_codon	84810877	84810879	.	+	.	transcript_id "Isoform213727_6"; gene_id "Isoform213727_6.gene"; gene_name "Isoform213727_6";
chr3	Mandalorion	CDS	84810877	84811386	.	+	.	transcript_id "Isoform213727_6"; gene_id "Isoform213727_6.gene"; gene_name "Isoform213727_6";
chr3	Mandalorion	exon	84862182	84862264	.	+	.	transcript_id "Isoform213727_6"; gene_id "Isoform213727_6.gene"; gene_name "Isoform213727_6";
chr3	Mandalorion	CDS	84862182	84862264	.	+	.	transcript_id "Isoform213727_6"; gene_id "Isoform213727_6.gene"; gene_name "Isoform213727_6";
chr3	Mandalorion	exon	84865811	84865952	.	+	.	transcript_id "Isoform213727_6"; gene_id "Isoform213727_6.gene"; gene_name "Isoform213727_6";
chr3	Mandalorion	CDS	84865811	84865952	.	+	.	transcript_id "Isoform213727_6"; gene_id "Isoform213727_6.gene"; gene_name "Isoform213727_6";
chr3	Mandalorion	exon	84872555	84872689	.	+	.	transcript_id "Isoform213727_6"; gene_id "Isoform213727_6.gene"; gene_name "Isoform213727_6";
chr3	Mandalorion	CDS	84872555	84872689	.	+	.	transcript_id "Isoform213727_6"; gene_id "Isoform213727_6.gene"; gene_name "Isoform213727_6";
chr3	Mandalorion	exon	84874747	84874870	.	+	.	transcript_id "Isoform213727_6"; gene_id "Isoform213727_6.gene"; gene_name "Isoform213727_6";
chr3	Mandalorion	CDS	84874747	84874870	.	+	.	transcript_id "Isoform213727_6"; gene_id "Isoform213727_6.gene"; gene_name "Isoform213727_6";
chr3	Mandalorion	exon	84876472	84876608	.	+	.	transcript_id "Isoform213727_6"; gene_id "Isoform213727_6.gene"; gene_name "Isoform213727_6";
chr3	Mandalorion	CDS	84876472	84876608	.	+	.	transcript_id "Isoform213727_6"; gene_id "Isoform213727_6.gene"; gene_name "Isoform213727_6";
chr3	Mandalorion	exon	84878103	84878216	.	+	.	transcript_id "Isoform213727_6"; gene_id "Isoform213727_6.gene"; gene_name "Isoform213727_6";
chr3	Mandalorion	CDS	84878103	84878216	.	+	.	transcript_id "Isoform213727_6"; gene_id "Isoform213727_6.gene"; gene_name "Isoform213727_6";
chr3	Mandalorion	exon	84879682	84879863	.	+	.	transcript_id "Isoform213727_6"; gene_id "Isoform213727_6.gene"; gene_name "Isoform213727_6";
chr3	Mandalorion	CDS	84879682	84879863	.	+	.	transcript_id "Isoform213727_6"; gene_id "Isoform213727_6.gene"; gene_name "Isoform213727_6";
chr3	Mandalorion	exon	84881710	84881935	.	+	.	transcript_id "Isoform213727_6"; gene_id "Isoform213727_6.gene"; gene_name "Isoform213727_6";
chr3	Mandalorion	CDS	84881710	84881935	.	+	.	transcript_id "Isoform213727_6"; gene_id "Isoform213727_6.gene"; gene_name "Isoform213727_6";
chr3	Mandalorion	exon	84883481	84883691	.	+	.	transcript_id "Isoform213727_6"; gene_id "Isoform213727_6.gene"; gene_name "Isoform213727_6";
chr3	Mandalorion	CDS	84883481	84883691	.	+	.	transcript_id "Isoform213727_6"; gene_id "Isoform213727_6.gene"; gene_name "Isoform213727_6";
chr3	Mandalorion	exon	84884580	84884914	.	+	.	transcript_id "Isoform213727_6"; gene_id "Isoform213727_6.gene"; gene_name "Isoform213727_6";
chr3	Mandalorion	CDS	84884580	84884845	.	+	.	transcript_id "Isoform213727_6"; gene_id "Isoform213727_6.gene"; gene_name "Isoform213727_6";
chr3	Mandalorion	stop_codon	84884846	84884848	.	+	.	transcript_id "Isoform213727_6"; gene_id "Isoform213727_6.gene"; gene_name "Isoform213727_6";
chr3	Mandalorion	transcript	84721899	84884914	.	+	.	transcript_id "Isoform213728_73"; gene_id "Isoform213728_73.gene"; gene_name "Isoform213728_73";
chr3	Mandalorion	exon	84721899	84723076	.	+	.	transcript_id "Isoform213728_73"; gene_id "Isoform213728_73.gene"; gene_name "Isoform213728_73";
chr3	Mandalorion	exon	84771271	84771318	.	+	.	transcript_id "Isoform213728_73"; gene_id "Isoform213728_73.gene"; gene_name "Isoform213728_73";
chr3	Mandalorion	exon	84771444	84771507	.	+	.	transcript_id "Isoform213728_73"; gene_id "Isoform213728_73.gene"; gene_name "Isoform213728_73";
chr3	Mandalorion	exon	84810808	84811386	.	+	.	transcript_id "Isoform213728_73"; gene_id "Isoform213728_73.gene"; gene_name "Isoform213728_73";
chr3	Mandalorion	start_codon	84810877	84810879	.	+	.	transcript_id "Isoform213728_73"; gene_id "Isoform213728_73.gene"; gene_name "Isoform213728_73";
chr3	Mandalorion	CDS	84810877	84811386	.	+	.	transcript_id "Isoform213728_73"; gene_id "Isoform213728_73.gene"; gene_name "Isoform213728_73";
chr3	Mandalorion	exon	84862182	84862264	.	+	.	transcript_id "Isoform213728_73"; gene_id "Isoform213728_73.gene"; gene_name "Isoform213728_73";
chr3	Mandalorion	CDS	84862182	84862264	.	+	.	transcript_id "Isoform213728_73"; gene_id "Isoform213728_73.gene"; gene_name "Isoform213728_73";
chr3	Mandalorion	exon	84865811	84865952	.	+	.	transcript_id "Isoform213728_73"; gene_id "Isoform213728_73.gene"; gene_name "Isoform213728_73";
chr3	Mandalorion	CDS	84865811	84865952	.	+	.	transcript_id "Isoform213728_73"; gene_id "Isoform213728_73.gene"; gene_name "Isoform213728_73";
chr3	Mandalorion	exon	84872555	84872689	.	+	.	transcript_id "Isoform213728_73"; gene_id "Isoform213728_73.gene"; gene_name "Isoform213728_73";
chr3	Mandalorion	CDS	84872555	84872689	.	+	.	transcript_id "Isoform213728_73"; gene_id "Isoform213728_73.gene"; gene_name "Isoform213728_73";
chr3	Mandalorion	exon	84874747	84874870	.	+	.	transcript_id "Isoform213728_73"; gene_id "Isoform213728_73.gene"; gene_name "Isoform213728_73";
chr3	Mandalorion	CDS	84874747	84874870	.	+	.	transcript_id "Isoform213728_73"; gene_id "Isoform213728_73.gene"; gene_name "Isoform213728_73";
chr3	Mandalorion	exon	84876472	84876608	.	+	.	transcript_id "Isoform213728_73"; gene_id "Isoform213728_73.gene"; gene_name "Isoform213728_73";
chr3	Mandalorion	CDS	84876472	84876608	.	+	.	transcript_id "Isoform213728_73"; gene_id "Isoform213728_73.gene"; gene_name "Isoform213728_73";
chr3	Mandalorion	exon	84878103	84878216	.	+	.	transcript_id "Isoform213728_73"; gene_id "Isoform213728_73.gene"; gene_name "Isoform213728_73";
chr3	Mandalorion	CDS	84878103	84878216	.	+	.	transcript_id "Isoform213728_73"; gene_id "Isoform213728_73.gene"; gene_name "Isoform213728_73";
chr3	Mandalorion	exon	84879682	84879863	.	+	.	transcript_id "Isoform213728_73"; gene_id "Isoform213728_73.gene"; gene_name "Isoform213728_73";
chr3	Mandalorion	CDS	84879682	84879863	.	+	.	transcript_id "Isoform213728_73"; gene_id "Isoform213728_73.gene"; gene_name "Isoform213728_73";
chr3	Mandalorion	exon	84881710	84881935	.	+	.	transcript_id "Isoform213728_73"; gene_id "Isoform213728_73.gene"; gene_name "Isoform213728_73";
chr3	Mandalorion	CDS	84881710	84881935	.	+	.	transcript_id "Isoform213728_73"; gene_id "Isoform213728_73.gene"; gene_name "Isoform213728_73";
chr3	Mandalorion	exon	84883481	84883691	.	+	.	transcript_id "Isoform213728_73"; gene_id "Isoform213728_73.gene"; gene_name "Isoform213728_73";
chr3	Mandalorion	CDS	84883481	84883691	.	+	.	transcript_id "Isoform213728_73"; gene_id "Isoform213728_73.gene"; gene_name "Isoform213728_73";
chr3	Mandalorion	exon	84884580	84884914	.	+	.	transcript_id "Isoform213728_73"; gene_id "Isoform213728_73.gene"; gene_name "Isoform213728_73";
chr3	Mandalorion	CDS	84884580	84884845	.	+	.	transcript_id "Isoform213728_73"; gene_id "Isoform213728_73.gene"; gene_name "Isoform213728_73";
chr3	Mandalorion	stop_codon	84884846	84884848	.	+	.	transcript_id "Isoform213728_73"; gene_id "Isoform213728_73.gene"; gene_name "Isoform213728_73";
chr3	Mandalorion	transcript	84721910	84811592	.	+	.	transcript_id "Isoform213730_3"; gene_id "Isoform213730_3.gene"; gene_name "Isoform213730_3";
chr3	Mandalorion	exon	84721910	84723076	.	+	.	transcript_id "Isoform213730_3"; gene_id "Isoform213730_3.gene"; gene_name "Isoform213730_3";
chr3	Mandalorion	exon	84771271	84771318	.	+	.	transcript_id "Isoform213730_3"; gene_id "Isoform213730_3.gene"; gene_name "Isoform213730_3";
chr3	Mandalorion	exon	84810808	84811592	.	+	.	transcript_id "Isoform213730_3"; gene_id "Isoform213730_3.gene"; gene_name "Isoform213730_3";
chr3	Mandalorion	start_codon	84810877	84810879	.	+	.	transcript_id "Isoform213730_3"; gene_id "Isoform213730_3.gene"; gene_name "Isoform213730_3";
chr3	Mandalorion	CDS	84810877	84811428	.	+	.	transcript_id "Isoform213730_3"; gene_id "Isoform213730_3.gene"; gene_name "Isoform213730_3";
chr3	Mandalorion	stop_codon	84811429	84811431	.	+	.	transcript_id "Isoform213730_3"; gene_id "Isoform213730_3.gene"; gene_name "Isoform213730_3";
chr3	Mandalorion	transcript	84721910	84884914	.	+	.	transcript_id "Isoform213731_58"; gene_id "Isoform213731_58.gene"; gene_name "Isoform213731_58";
chr3	Mandalorion	exon	84721910	84723076	.	+	.	transcript_id "Isoform213731_58"; gene_id "Isoform213731_58.gene"; gene_name "Isoform213731_58";
chr3	Mandalorion	exon	84771271	84771318	.	+	.	transcript_id "Isoform213731_58"; gene_id "Isoform213731_58.gene"; gene_name "Isoform213731_58";
chr3	Mandalorion	exon	84810808	84811386	.	+	.	transcript_id "Isoform213731_58"; gene_id "Isoform213731_58.gene"; gene_name "Isoform213731_58";
chr3	Mandalorion	start_codon	84810877	84810879	.	+	.	transcript_id "Isoform213731_58"; gene_id "Isoform213731_58.gene"; gene_name "Isoform213731_58";
chr3	Mandalorion	CDS	84810877	84811386	.	+	.	transcript_id "Isoform213731_58"; gene_id "Isoform213731_58.gene"; gene_name "Isoform213731_58";
chr3	Mandalorion	exon	84862182	84862264	.	+	.	transcript_id "Isoform213731_58"; gene_id "Isoform213731_58.gene"; gene_name "Isoform213731_58";
chr3	Mandalorion	CDS	84862182	84862264	.	+	.	transcript_id "Isoform213731_58"; gene_id "Isoform213731_58.gene"; gene_name "Isoform213731_58";
chr3	Mandalorion	exon	84865811	84865952	.	+	.	transcript_id "Isoform213731_58"; gene_id "Isoform213731_58.gene"; gene_name "Isoform213731_58";
chr3	Mandalorion	CDS	84865811	84865952	.	+	.	transcript_id "Isoform213731_58"; gene_id "Isoform213731_58.gene"; gene_name "Isoform213731_58";
chr3	Mandalorion	exon	84872555	84872689	.	+	.	transcript_id "Isoform213731_58"; gene_id "Isoform213731_58.gene"; gene_name "Isoform213731_58";
chr3	Mandalorion	CDS	84872555	84872689	.	+	.	transcript_id "Isoform213731_58"; gene_id "Isoform213731_58.gene"; gene_name "Isoform213731_58";
chr3	Mandalorion	exon	84874747	84874870	.	+	.	transcript_id "Isoform213731_58"; gene_id "Isoform213731_58.gene"; gene_name "Isoform213731_58";
chr3	Mandalorion	CDS	84874747	84874870	.	+	.	transcript_id "Isoform213731_58"; gene_id "Isoform213731_58.gene"; gene_name "Isoform213731_58";
chr3	Mandalorion	exon	84876472	84876608	.	+	.	transcript_id "Isoform213731_58"; gene_id "Isoform213731_58.gene"; gene_name "Isoform213731_58";
chr3	Mandalorion	CDS	84876472	84876608	.	+	.	transcript_id "Isoform213731_58"; gene_id "Isoform213731_58.gene"; gene_name "Isoform213731_58";
chr3	Mandalorion	exon	84878103	84878216	.	+	.	transcript_id "Isoform213731_58"; gene_id "Isoform213731_58.gene"; gene_name "Isoform213731_58";
chr3	Mandalorion	CDS	84878103	84878216	.	+	.	transcript_id "Isoform213731_58"; gene_id "Isoform213731_58.gene"; gene_name "Isoform213731_58";
chr3	Mandalorion	exon	84879682	84879863	.	+	.	transcript_id "Isoform213731_58"; gene_id "Isoform213731_58.gene"; gene_name "Isoform213731_58";
chr3	Mandalorion	CDS	84879682	84879863	.	+	.	transcript_id "Isoform213731_58"; gene_id "Isoform213731_58.gene"; gene_name "Isoform213731_58";
chr3	Mandalorion	exon	84881710	84881935	.	+	.	transcript_id "Isoform213731_58"; gene_id "Isoform213731_58.gene"; gene_name "Isoform213731_58";
chr3	Mandalorion	CDS	84881710	84881935	.	+	.	transcript_id "Isoform213731_58"; gene_id "Isoform213731_58.gene"; gene_name "Isoform213731_58";
chr3	Mandalorion	exon	84883481	84883691	.	+	.	transcript_id "Isoform213731_58"; gene_id "Isoform213731_58.gene"; gene_name "Isoform213731_58";
chr3	Mandalorion	CDS	84883481	84883691	.	+	.	transcript_id "Isoform213731_58"; gene_id "Isoform213731_58.gene"; gene_name "Isoform213731_58";
chr3	Mandalorion	exon	84884580	84884914	.	+	.	transcript_id "Isoform213731_58"; gene_id "Isoform213731_58.gene"; gene_name "Isoform213731_58";
chr3	Mandalorion	CDS	84884580	84884845	.	+	.	transcript_id "Isoform213731_58"; gene_id "Isoform213731_58.gene"; gene_name "Isoform213731_58";
chr3	Mandalorion	stop_codon	84884846	84884848	.	+	.	transcript_id "Isoform213731_58"; gene_id "Isoform213731_58.gene"; gene_name "Isoform213731_58";
chr3	Mandalorion	transcript	84721912	84884914	.	+	.	transcript_id "Isoform213734_5"; gene_id "Isoform213734_5.gene"; gene_name "Isoform213734_5";
chr3	Mandalorion	exon	84721912	84723076	.	+	.	transcript_id "Isoform213734_5"; gene_id "Isoform213734_5.gene"; gene_name "Isoform213734_5";
chr3	Mandalorion	exon	84810808	84811386	.	+	.	transcript_id "Isoform213734_5"; gene_id "Isoform213734_5.gene"; gene_name "Isoform213734_5";
chr3	Mandalorion	start_codon	84810877	84810879	.	+	.	transcript_id "Isoform213734_5"; gene_id "Isoform213734_5.gene"; gene_name "Isoform213734_5";
chr3	Mandalorion	CDS	84810877	84811386	.	+	.	transcript_id "Isoform213734_5"; gene_id "Isoform213734_5.gene"; gene_name "Isoform213734_5";
chr3	Mandalorion	exon	84862182	84862264	.	+	.	transcript_id "Isoform213734_5"; gene_id "Isoform213734_5.gene"; gene_name "Isoform213734_5";
chr3	Mandalorion	CDS	84862182	84862264	.	+	.	transcript_id "Isoform213734_5"; gene_id "Isoform213734_5.gene"; gene_name "Isoform213734_5";
chr3	Mandalorion	exon	84865811	84865952	.	+	.	transcript_id "Isoform213734_5"; gene_id "Isoform213734_5.gene"; gene_name "Isoform213734_5";
chr3	Mandalorion	CDS	84865811	84865952	.	+	.	transcript_id "Isoform213734_5"; gene_id "Isoform213734_5.gene"; gene_name "Isoform213734_5";
chr3	Mandalorion	exon	84872555	84872689	.	+	.	transcript_id "Isoform213734_5"; gene_id "Isoform213734_5.gene"; gene_name "Isoform213734_5";
chr3	Mandalorion	CDS	84872555	84872689	.	+	.	transcript_id "Isoform213734_5"; gene_id "Isoform213734_5.gene"; gene_name "Isoform213734_5";
chr3	Mandalorion	exon	84874747	84874870	.	+	.	transcript_id "Isoform213734_5"; gene_id "Isoform213734_5.gene"; gene_name "Isoform213734_5";
chr3	Mandalorion	CDS	84874747	84874870	.	+	.	transcript_id "Isoform213734_5"; gene_id "Isoform213734_5.gene"; gene_name "Isoform213734_5";
chr3	Mandalorion	exon	84876472	84876608	.	+	.	transcript_id "Isoform213734_5"; gene_id "Isoform213734_5.gene"; gene_name "Isoform213734_5";
chr3	Mandalorion	CDS	84876472	84876608	.	+	.	transcript_id "Isoform213734_5"; gene_id "Isoform213734_5.gene"; gene_name "Isoform213734_5";
chr3	Mandalorion	exon	84878103	84878216	.	+	.	transcript_id "Isoform213734_5"; gene_id "Isoform213734_5.gene"; gene_name "Isoform213734_5";
chr3	Mandalorion	CDS	84878103	84878216	.	+	.	transcript_id "Isoform213734_5"; gene_id "Isoform213734_5.gene"; gene_name "Isoform213734_5";
chr3	Mandalorion	exon	84879682	84879863	.	+	.	transcript_id "Isoform213734_5"; gene_id "Isoform213734_5.gene"; gene_name "Isoform213734_5";
chr3	Mandalorion	CDS	84879682	84879863	.	+	.	transcript_id "Isoform213734_5"; gene_id "Isoform213734_5.gene"; gene_name "Isoform213734_5";
chr3	Mandalorion	exon	84881710	84881935	.	+	.	transcript_id "Isoform213734_5"; gene_id "Isoform213734_5.gene"; gene_name "Isoform213734_5";
chr3	Mandalorion	CDS	84881710	84881935	.	+	.	transcript_id "Isoform213734_5"; gene_id "Isoform213734_5.gene"; gene_name "Isoform213734_5";
chr3	Mandalorion	exon	84883481	84883691	.	+	.	transcript_id "Isoform213734_5"; gene_id "Isoform213734_5.gene"; gene_name "Isoform213734_5";
chr3	Mandalorion	CDS	84883481	84883691	.	+	.	transcript_id "Isoform213734_5"; gene_id "Isoform213734_5.gene"; gene_name "Isoform213734_5";
chr3	Mandalorion	exon	84884580	84884914	.	+	.	transcript_id "Isoform213734_5"; gene_id "Isoform213734_5.gene"; gene_name "Isoform213734_5";
chr3	Mandalorion	CDS	84884580	84884845	.	+	.	transcript_id "Isoform213734_5"; gene_id "Isoform213734_5.gene"; gene_name "Isoform213734_5";
chr3	Mandalorion	stop_codon	84884846	84884848	.	+	.	transcript_id "Isoform213734_5"; gene_id "Isoform213734_5.gene"; gene_name "Isoform213734_5";
chr3	Mandalorion	transcript	84718704	84721727	.	-	.	transcript_id "Isoform213740_3"; gene_id "Isoform213740_3.gene"; gene_name "Isoform213740_3";
chr3	Mandalorion	exon	84718704	84721727	.	-	.	transcript_id "Isoform213740_3"; gene_id "Isoform213740_3.gene"; gene_name "Isoform213740_3";
chr3	Mandalorion	start_codon	84721492	84721494	.	-	.	transcript_id "Isoform213740_3"; gene_id "Isoform213740_3.gene"; gene_name "Isoform213740_3";
chr3	Mandalorion	CDS	84721399	84721494	.	-	.	transcript_id "Isoform213740_3"; gene_id "Isoform213740_3.gene"; gene_name "Isoform213740_3";
chr3	Mandalorion	stop_codon	84721396	84721398	.	-	.	transcript_id "Isoform213740_3"; gene_id "Isoform213740_3.gene"; gene_name "Isoform213740_3";
chr3	Mandalorion	transcript	85185420	85187183	.	+	.	transcript_id "Isoform213752_5"; gene_id "Isoform213752_5.gene"; gene_name "Isoform213752_5";
chr3	Mandalorion	exon	85185420	85185564	.	+	.	transcript_id "Isoform213752_5"; gene_id "Isoform213752_5.gene"; gene_name "Isoform213752_5";
chr3	Mandalorion	exon	85186917	85187183	.	+	.	transcript_id "Isoform213752_5"; gene_id "Isoform213752_5.gene"; gene_name "Isoform213752_5";
chr3	Mandalorion	transcript	85185420	85186323	.	+	.	transcript_id "Isoform213753_46"; gene_id "Isoform213753_46.gene"; gene_name "Isoform213753_46";
chr3	Mandalorion	exon	85185420	85186323	.	+	.	transcript_id "Isoform213753_46"; gene_id "Isoform213753_46.gene"; gene_name "Isoform213753_46";
chr3	Mandalorion	transcript	85462843	85481235	.	-	.	transcript_id "Isoform213754_4"; gene_id "Isoform213754_4.gene"; gene_name "Isoform213754_4";
chr3	Mandalorion	exon	85462843	85464744	.	-	.	transcript_id "Isoform213754_4"; gene_id "Isoform213754_4.gene"; gene_name "Isoform213754_4";
chr3	Mandalorion	exon	85481126	85481235	.	-	.	transcript_id "Isoform213754_4"; gene_id "Isoform213754_4.gene"; gene_name "Isoform213754_4";
chr3	Mandalorion	transcript	85462845	85481240	.	-	.	transcript_id "Isoform213758_3"; gene_id "Isoform213758_3.gene"; gene_name "Isoform213758_3";
chr3	Mandalorion	exon	85462845	85465825	.	-	.	transcript_id "Isoform213758_3"; gene_id "Isoform213758_3.gene"; gene_name "Isoform213758_3";
chr3	Mandalorion	exon	85481126	85481240	.	-	.	transcript_id "Isoform213758_3"; gene_id "Isoform213758_3.gene"; gene_name "Isoform213758_3";
chr3	Mandalorion	transcript	85481430	85561471	.	+	.	transcript_id "Isoform213768_132"; gene_id "Isoform213768_132.gene"; gene_name "Isoform213768_132";
chr3	Mandalorion	exon	85481430	85481626	.	+	.	transcript_id "Isoform213768_132"; gene_id "Isoform213768_132.gene"; gene_name "Isoform213768_132";
chr3	Mandalorion	start_codon	85481451	85481453	.	+	.	transcript_id "Isoform213768_132"; gene_id "Isoform213768_132.gene"; gene_name "Isoform213768_132";
chr3	Mandalorion	CDS	85481451	85481626	.	+	.	transcript_id "Isoform213768_132"; gene_id "Isoform213768_132.gene"; gene_name "Isoform213768_132";
chr3	Mandalorion	exon	85483171	85483321	.	+	.	transcript_id "Isoform213768_132"; gene_id "Isoform213768_132.gene"; gene_name "Isoform213768_132";
chr3	Mandalorion	CDS	85483171	85483321	.	+	.	transcript_id "Isoform213768_132"; gene_id "Isoform213768_132.gene"; gene_name "Isoform213768_132";
chr3	Mandalorion	exon	85497220	85497414	.	+	.	transcript_id "Isoform213768_132"; gene_id "Isoform213768_132.gene"; gene_name "Isoform213768_132";
chr3	Mandalorion	CDS	85497220	85497414	.	+	.	transcript_id "Isoform213768_132"; gene_id "Isoform213768_132.gene"; gene_name "Isoform213768_132";
chr3	Mandalorion	exon	85509167	85509280	.	+	.	transcript_id "Isoform213768_132"; gene_id "Isoform213768_132.gene"; gene_name "Isoform213768_132";
chr3	Mandalorion	CDS	85509167	85509280	.	+	.	transcript_id "Isoform213768_132"; gene_id "Isoform213768_132.gene"; gene_name "Isoform213768_132";
chr3	Mandalorion	exon	85511688	85511886	.	+	.	transcript_id "Isoform213768_132"; gene_id "Isoform213768_132.gene"; gene_name "Isoform213768_132";
chr3	Mandalorion	CDS	85511688	85511886	.	+	.	transcript_id "Isoform213768_132"; gene_id "Isoform213768_132.gene"; gene_name "Isoform213768_132";
chr3	Mandalorion	exon	85512322	85512444	.	+	.	transcript_id "Isoform213768_132"; gene_id "Isoform213768_132.gene"; gene_name "Isoform213768_132";
chr3	Mandalorion	CDS	85512322	85512444	.	+	.	transcript_id "Isoform213768_132"; gene_id "Isoform213768_132.gene"; gene_name "Isoform213768_132";
chr3	Mandalorion	exon	85518659	85518772	.	+	.	transcript_id "Isoform213768_132"; gene_id "Isoform213768_132.gene"; gene_name "Isoform213768_132";
chr3	Mandalorion	CDS	85518659	85518772	.	+	.	transcript_id "Isoform213768_132"; gene_id "Isoform213768_132.gene"; gene_name "Isoform213768_132";
chr3	Mandalorion	exon	85520770	85520854	.	+	.	transcript_id "Isoform213768_132"; gene_id "Isoform213768_132.gene"; gene_name "Isoform213768_132";
chr3	Mandalorion	CDS	85520770	85520854	.	+	.	transcript_id "Isoform213768_132"; gene_id "Isoform213768_132.gene"; gene_name "Isoform213768_132";
chr3	Mandalorion	exon	85523922	85523966	.	+	.	transcript_id "Isoform213768_132"; gene_id "Isoform213768_132.gene"; gene_name "Isoform213768_132";
chr3	Mandalorion	CDS	85523922	85523966	.	+	.	transcript_id "Isoform213768_132"; gene_id "Isoform213768_132.gene"; gene_name "Isoform213768_132";
chr3	Mandalorion	exon	85526131	85526320	.	+	.	transcript_id "Isoform213768_132"; gene_id "Isoform213768_132.gene"; gene_name "Isoform213768_132";
chr3	Mandalorion	CDS	85526131	85526320	.	+	.	transcript_id "Isoform213768_132"; gene_id "Isoform213768_132.gene"; gene_name "Isoform213768_132";
chr3	Mandalorion	exon	85544231	85544364	.	+	.	transcript_id "Isoform213768_132"; gene_id "Isoform213768_132.gene"; gene_name "Isoform213768_132";
chr3	Mandalorion	CDS	85544231	85544364	.	+	.	transcript_id "Isoform213768_132"; gene_id "Isoform213768_132.gene"; gene_name "Isoform213768_132";
chr3	Mandalorion	exon	85552277	85552355	.	+	.	transcript_id "Isoform213768_132"; gene_id "Isoform213768_132.gene"; gene_name "Isoform213768_132";
chr3	Mandalorion	CDS	85552277	85552355	.	+	.	transcript_id "Isoform213768_132"; gene_id "Isoform213768_132.gene"; gene_name "Isoform213768_132";
chr3	Mandalorion	exon	85559588	85559722	.	+	.	transcript_id "Isoform213768_132"; gene_id "Isoform213768_132.gene"; gene_name "Isoform213768_132";
chr3	Mandalorion	CDS	85559588	85559722	.	+	.	transcript_id "Isoform213768_132"; gene_id "Isoform213768_132.gene"; gene_name "Isoform213768_132";
chr3	Mandalorion	exon	85561031	85561471	.	+	.	transcript_id "Isoform213768_132"; gene_id "Isoform213768_132.gene"; gene_name "Isoform213768_132";
chr3	Mandalorion	CDS	85561031	85561156	.	+	.	transcript_id "Isoform213768_132"; gene_id "Isoform213768_132.gene"; gene_name "Isoform213768_132";
chr3	Mandalorion	stop_codon	85561157	85561159	.	+	.	transcript_id "Isoform213768_132"; gene_id "Isoform213768_132.gene"; gene_name "Isoform213768_132";
chr3	Mandalorion	transcript	85481434	85561471	.	+	.	transcript_id "Isoform213786_3522"; gene_id "Isoform213786_3522.gene"; gene_name "Isoform213786_3522";
chr3	Mandalorion	exon	85481434	85481626	.	+	.	transcript_id "Isoform213786_3522"; gene_id "Isoform213786_3522.gene"; gene_name "Isoform213786_3522";
chr3	Mandalorion	start_codon	85481451	85481453	.	+	.	transcript_id "Isoform213786_3522"; gene_id "Isoform213786_3522.gene"; gene_name "Isoform213786_3522";
chr3	Mandalorion	CDS	85481451	85481626	.	+	.	transcript_id "Isoform213786_3522"; gene_id "Isoform213786_3522.gene"; gene_name "Isoform213786_3522";
chr3	Mandalorion	exon	85483171	85483321	.	+	.	transcript_id "Isoform213786_3522"; gene_id "Isoform213786_3522.gene"; gene_name "Isoform213786_3522";
chr3	Mandalorion	CDS	85483171	85483321	.	+	.	transcript_id "Isoform213786_3522"; gene_id "Isoform213786_3522.gene"; gene_name "Isoform213786_3522";
chr3	Mandalorion	exon	85509167	85509280	.	+	.	transcript_id "Isoform213786_3522"; gene_id "Isoform213786_3522.gene"; gene_name "Isoform213786_3522";
chr3	Mandalorion	CDS	85509167	85509280	.	+	.	transcript_id "Isoform213786_3522"; gene_id "Isoform213786_3522.gene"; gene_name "Isoform213786_3522";
chr3	Mandalorion	exon	85511688	85511886	.	+	.	transcript_id "Isoform213786_3522"; gene_id "Isoform213786_3522.gene"; gene_name "Isoform213786_3522";
chr3	Mandalorion	CDS	85511688	85511886	.	+	.	transcript_id "Isoform213786_3522"; gene_id "Isoform213786_3522.gene"; gene_name "Isoform213786_3522";
chr3	Mandalorion	exon	85512322	85512444	.	+	.	transcript_id "Isoform213786_3522"; gene_id "Isoform213786_3522.gene"; gene_name "Isoform213786_3522";
chr3	Mandalorion	CDS	85512322	85512444	.	+	.	transcript_id "Isoform213786_3522"; gene_id "Isoform213786_3522.gene"; gene_name "Isoform213786_3522";
chr3	Mandalorion	exon	85518659	85518772	.	+	.	transcript_id "Isoform213786_3522"; gene_id "Isoform213786_3522.gene"; gene_name "Isoform213786_3522";
chr3	Mandalorion	CDS	85518659	85518772	.	+	.	transcript_id "Isoform213786_3522"; gene_id "Isoform213786_3522.gene"; gene_name "Isoform213786_3522";
chr3	Mandalorion	exon	85520770	85520854	.	+	.	transcript_id "Isoform213786_3522"; gene_id "Isoform213786_3522.gene"; gene_name "Isoform213786_3522";
chr3	Mandalorion	CDS	85520770	85520854	.	+	.	transcript_id "Isoform213786_3522"; gene_id "Isoform213786_3522.gene"; gene_name "Isoform213786_3522";
chr3	Mandalorion	exon	85523922	85523966	.	+	.	transcript_id "Isoform213786_3522"; gene_id "Isoform213786_3522.gene"; gene_name "Isoform213786_3522";
chr3	Mandalorion	CDS	85523922	85523966	.	+	.	transcript_id "Isoform213786_3522"; gene_id "Isoform213786_3522.gene"; gene_name "Isoform213786_3522";
chr3	Mandalorion	exon	85526131	85526320	.	+	.	transcript_id "Isoform213786_3522"; gene_id "Isoform213786_3522.gene"; gene_name "Isoform213786_3522";
chr3	Mandalorion	CDS	85526131	85526320	.	+	.	transcript_id "Isoform213786_3522"; gene_id "Isoform213786_3522.gene"; gene_name "Isoform213786_3522";
chr3	Mandalorion	exon	85544231	85544364	.	+	.	transcript_id "Isoform213786_3522"; gene_id "Isoform213786_3522.gene"; gene_name "Isoform213786_3522";
chr3	Mandalorion	CDS	85544231	85544364	.	+	.	transcript_id "Isoform213786_3522"; gene_id "Isoform213786_3522.gene"; gene_name "Isoform213786_3522";
chr3	Mandalorion	exon	85552277	85552355	.	+	.	transcript_id "Isoform213786_3522"; gene_id "Isoform213786_3522.gene"; gene_name "Isoform213786_3522";
chr3	Mandalorion	CDS	85552277	85552355	.	+	.	transcript_id "Isoform213786_3522"; gene_id "Isoform213786_3522.gene"; gene_name "Isoform213786_3522";
chr3	Mandalorion	exon	85559588	85559722	.	+	.	transcript_id "Isoform213786_3522"; gene_id "Isoform213786_3522.gene"; gene_name "Isoform213786_3522";
chr3	Mandalorion	CDS	85559588	85559722	.	+	.	transcript_id "Isoform213786_3522"; gene_id "Isoform213786_3522.gene"; gene_name "Isoform213786_3522";
chr3	Mandalorion	exon	85561031	85561471	.	+	.	transcript_id "Isoform213786_3522"; gene_id "Isoform213786_3522.gene"; gene_name "Isoform213786_3522";
chr3	Mandalorion	CDS	85561031	85561156	.	+	.	transcript_id "Isoform213786_3522"; gene_id "Isoform213786_3522.gene"; gene_name "Isoform213786_3522";
chr3	Mandalorion	stop_codon	85561157	85561159	.	+	.	transcript_id "Isoform213786_3522"; gene_id "Isoform213786_3522.gene"; gene_name "Isoform213786_3522";
chr3	Mandalorion	transcript	85481430	85561760	.	+	.	transcript_id "Isoform213787_461"; gene_id "Isoform213787_461.gene"; gene_name "Isoform213787_461";
chr3	Mandalorion	exon	85481430	85481626	.	+	.	transcript_id "Isoform213787_461"; gene_id "Isoform213787_461.gene"; gene_name "Isoform213787_461";
chr3	Mandalorion	start_codon	85481451	85481453	.	+	.	transcript_id "Isoform213787_461"; gene_id "Isoform213787_461.gene"; gene_name "Isoform213787_461";
chr3	Mandalorion	CDS	85481451	85481626	.	+	.	transcript_id "Isoform213787_461"; gene_id "Isoform213787_461.gene"; gene_name "Isoform213787_461";
chr3	Mandalorion	exon	85483171	85483321	.	+	.	transcript_id "Isoform213787_461"; gene_id "Isoform213787_461.gene"; gene_name "Isoform213787_461";
chr3	Mandalorion	CDS	85483171	85483321	.	+	.	transcript_id "Isoform213787_461"; gene_id "Isoform213787_461.gene"; gene_name "Isoform213787_461";
chr3	Mandalorion	exon	85509167	85509280	.	+	.	transcript_id "Isoform213787_461"; gene_id "Isoform213787_461.gene"; gene_name "Isoform213787_461";
chr3	Mandalorion	CDS	85509167	85509280	.	+	.	transcript_id "Isoform213787_461"; gene_id "Isoform213787_461.gene"; gene_name "Isoform213787_461";
chr3	Mandalorion	exon	85511688	85511886	.	+	.	transcript_id "Isoform213787_461"; gene_id "Isoform213787_461.gene"; gene_name "Isoform213787_461";
chr3	Mandalorion	CDS	85511688	85511886	.	+	.	transcript_id "Isoform213787_461"; gene_id "Isoform213787_461.gene"; gene_name "Isoform213787_461";
chr3	Mandalorion	exon	85512322	85512444	.	+	.	transcript_id "Isoform213787_461"; gene_id "Isoform213787_461.gene"; gene_name "Isoform213787_461";
chr3	Mandalorion	CDS	85512322	85512444	.	+	.	transcript_id "Isoform213787_461"; gene_id "Isoform213787_461.gene"; gene_name "Isoform213787_461";
chr3	Mandalorion	exon	85518659	85518772	.	+	.	transcript_id "Isoform213787_461"; gene_id "Isoform213787_461.gene"; gene_name "Isoform213787_461";
chr3	Mandalorion	CDS	85518659	85518772	.	+	.	transcript_id "Isoform213787_461"; gene_id "Isoform213787_461.gene"; gene_name "Isoform213787_461";
chr3	Mandalorion	exon	85520770	85520854	.	+	.	transcript_id "Isoform213787_461"; gene_id "Isoform213787_461.gene"; gene_name "Isoform213787_461";
chr3	Mandalorion	CDS	85520770	85520854	.	+	.	transcript_id "Isoform213787_461"; gene_id "Isoform213787_461.gene"; gene_name "Isoform213787_461";
chr3	Mandalorion	exon	85523922	85523966	.	+	.	transcript_id "Isoform213787_461"; gene_id "Isoform213787_461.gene"; gene_name "Isoform213787_461";
chr3	Mandalorion	CDS	85523922	85523966	.	+	.	transcript_id "Isoform213787_461"; gene_id "Isoform213787_461.gene"; gene_name "Isoform213787_461";
chr3	Mandalorion	exon	85526131	85526320	.	+	.	transcript_id "Isoform213787_461"; gene_id "Isoform213787_461.gene"; gene_name "Isoform213787_461";
chr3	Mandalorion	CDS	85526131	85526320	.	+	.	transcript_id "Isoform213787_461"; gene_id "Isoform213787_461.gene"; gene_name "Isoform213787_461";
chr3	Mandalorion	exon	85544231	85544364	.	+	.	transcript_id "Isoform213787_461"; gene_id "Isoform213787_461.gene"; gene_name "Isoform213787_461";
chr3	Mandalorion	CDS	85544231	85544364	.	+	.	transcript_id "Isoform213787_461"; gene_id "Isoform213787_461.gene"; gene_name "Isoform213787_461";
chr3	Mandalorion	exon	85552277	85552355	.	+	.	transcript_id "Isoform213787_461"; gene_id "Isoform213787_461.gene"; gene_name "Isoform213787_461";
chr3	Mandalorion	CDS	85552277	85552355	.	+	.	transcript_id "Isoform213787_461"; gene_id "Isoform213787_461.gene"; gene_name "Isoform213787_461";
chr3	Mandalorion	exon	85559588	85559722	.	+	.	transcript_id "Isoform213787_461"; gene_id "Isoform213787_461.gene"; gene_name "Isoform213787_461";
chr3	Mandalorion	CDS	85559588	85559722	.	+	.	transcript_id "Isoform213787_461"; gene_id "Isoform213787_461.gene"; gene_name "Isoform213787_461";
chr3	Mandalorion	exon	85561031	85561760	.	+	.	transcript_id "Isoform213787_461"; gene_id "Isoform213787_461.gene"; gene_name "Isoform213787_461";
chr3	Mandalorion	CDS	85561031	85561156	.	+	.	transcript_id "Isoform213787_461"; gene_id "Isoform213787_461.gene"; gene_name "Isoform213787_461";
chr3	Mandalorion	stop_codon	85561157	85561159	.	+	.	transcript_id "Isoform213787_461"; gene_id "Isoform213787_461.gene"; gene_name "Isoform213787_461";
chr3	Mandalorion	transcript	85481434	85561471	.	+	.	transcript_id "Isoform213792_185"; gene_id "Isoform213792_185.gene"; gene_name "Isoform213792_185";
chr3	Mandalorion	exon	85481434	85481626	.	+	.	transcript_id "Isoform213792_185"; gene_id "Isoform213792_185.gene"; gene_name "Isoform213792_185";
chr3	Mandalorion	start_codon	85481451	85481453	.	+	.	transcript_id "Isoform213792_185"; gene_id "Isoform213792_185.gene"; gene_name "Isoform213792_185";
chr3	Mandalorion	CDS	85481451	85481626	.	+	.	transcript_id "Isoform213792_185"; gene_id "Isoform213792_185.gene"; gene_name "Isoform213792_185";
chr3	Mandalorion	exon	85483171	85483321	.	+	.	transcript_id "Isoform213792_185"; gene_id "Isoform213792_185.gene"; gene_name "Isoform213792_185";
chr3	Mandalorion	CDS	85483171	85483321	.	+	.	transcript_id "Isoform213792_185"; gene_id "Isoform213792_185.gene"; gene_name "Isoform213792_185";
chr3	Mandalorion	exon	85509167	85509280	.	+	.	transcript_id "Isoform213792_185"; gene_id "Isoform213792_185.gene"; gene_name "Isoform213792_185";
chr3	Mandalorion	CDS	85509167	85509280	.	+	.	transcript_id "Isoform213792_185"; gene_id "Isoform213792_185.gene"; gene_name "Isoform213792_185";
chr3	Mandalorion	exon	85511688	85511886	.	+	.	transcript_id "Isoform213792_185"; gene_id "Isoform213792_185.gene"; gene_name "Isoform213792_185";
chr3	Mandalorion	CDS	85511688	85511886	.	+	.	transcript_id "Isoform213792_185"; gene_id "Isoform213792_185.gene"; gene_name "Isoform213792_185";
chr3	Mandalorion	exon	85512322	85512444	.	+	.	transcript_id "Isoform213792_185"; gene_id "Isoform213792_185.gene"; gene_name "Isoform213792_185";
chr3	Mandalorion	CDS	85512322	85512444	.	+	.	transcript_id "Isoform213792_185"; gene_id "Isoform213792_185.gene"; gene_name "Isoform213792_185";
chr3	Mandalorion	exon	85518659	85518772	.	+	.	transcript_id "Isoform213792_185"; gene_id "Isoform213792_185.gene"; gene_name "Isoform213792_185";
chr3	Mandalorion	CDS	85518659	85518772	.	+	.	transcript_id "Isoform213792_185"; gene_id "Isoform213792_185.gene"; gene_name "Isoform213792_185";
chr3	Mandalorion	exon	85520770	85520854	.	+	.	transcript_id "Isoform213792_185"; gene_id "Isoform213792_185.gene"; gene_name "Isoform213792_185";
chr3	Mandalorion	CDS	85520770	85520854	.	+	.	transcript_id "Isoform213792_185"; gene_id "Isoform213792_185.gene"; gene_name "Isoform213792_185";
chr3	Mandalorion	exon	85523922	85523966	.	+	.	transcript_id "Isoform213792_185"; gene_id "Isoform213792_185.gene"; gene_name "Isoform213792_185";
chr3	Mandalorion	CDS	85523922	85523966	.	+	.	transcript_id "Isoform213792_185"; gene_id "Isoform213792_185.gene"; gene_name "Isoform213792_185";
chr3	Mandalorion	exon	85526131	85526320	.	+	.	transcript_id "Isoform213792_185"; gene_id "Isoform213792_185.gene"; gene_name "Isoform213792_185";
chr3	Mandalorion	CDS	85526131	85526320	.	+	.	transcript_id "Isoform213792_185"; gene_id "Isoform213792_185.gene"; gene_name "Isoform213792_185";
chr3	Mandalorion	exon	85544231	85544364	.	+	.	transcript_id "Isoform213792_185"; gene_id "Isoform213792_185.gene"; gene_name "Isoform213792_185";
chr3	Mandalorion	CDS	85544231	85544364	.	+	.	transcript_id "Isoform213792_185"; gene_id "Isoform213792_185.gene"; gene_name "Isoform213792_185";
chr3	Mandalorion	exon	85552277	85552355	.	+	.	transcript_id "Isoform213792_185"; gene_id "Isoform213792_185.gene"; gene_name "Isoform213792_185";
chr3	Mandalorion	CDS	85552277	85552355	.	+	.	transcript_id "Isoform213792_185"; gene_id "Isoform213792_185.gene"; gene_name "Isoform213792_185";
chr3	Mandalorion	exon	85559588	85559722	.	+	.	transcript_id "Isoform213792_185"; gene_id "Isoform213792_185.gene"; gene_name "Isoform213792_185";
chr3	Mandalorion	CDS	85559588	85559722	.	+	.	transcript_id "Isoform213792_185"; gene_id "Isoform213792_185.gene"; gene_name "Isoform213792_185";
chr3	Mandalorion	exon	85560453	85560604	.	+	.	transcript_id "Isoform213792_185"; gene_id "Isoform213792_185.gene"; gene_name "Isoform213792_185";
chr3	Mandalorion	CDS	85560453	85560581	.	+	.	transcript_id "Isoform213792_185"; gene_id "Isoform213792_185.gene"; gene_name "Isoform213792_185";
chr3	Mandalorion	stop_codon	85560582	85560584	.	+	.	transcript_id "Isoform213792_185"; gene_id "Isoform213792_185.gene"; gene_name "Isoform213792_185";
chr3	Mandalorion	exon	85561031	85561471	.	+	.	transcript_id "Isoform213792_185"; gene_id "Isoform213792_185.gene"; gene_name "Isoform213792_185";
chr3	Mandalorion	transcript	85481434	85561471	.	+	.	transcript_id "Isoform213804_80"; gene_id "Isoform213804_80.gene"; gene_name "Isoform213804_80";
chr3	Mandalorion	exon	85481434	85481626	.	+	.	transcript_id "Isoform213804_80"; gene_id "Isoform213804_80.gene"; gene_name "Isoform213804_80";
chr3	Mandalorion	start_codon	85481451	85481453	.	+	.	transcript_id "Isoform213804_80"; gene_id "Isoform213804_80.gene"; gene_name "Isoform213804_80";
chr3	Mandalorion	CDS	85481451	85481626	.	+	.	transcript_id "Isoform213804_80"; gene_id "Isoform213804_80.gene"; gene_name "Isoform213804_80";
chr3	Mandalorion	exon	85483171	85483321	.	+	.	transcript_id "Isoform213804_80"; gene_id "Isoform213804_80.gene"; gene_name "Isoform213804_80";
chr3	Mandalorion	CDS	85483171	85483321	.	+	.	transcript_id "Isoform213804_80"; gene_id "Isoform213804_80.gene"; gene_name "Isoform213804_80";
chr3	Mandalorion	exon	85509167	85509280	.	+	.	transcript_id "Isoform213804_80"; gene_id "Isoform213804_80.gene"; gene_name "Isoform213804_80";
chr3	Mandalorion	CDS	85509167	85509280	.	+	.	transcript_id "Isoform213804_80"; gene_id "Isoform213804_80.gene"; gene_name "Isoform213804_80";
chr3	Mandalorion	exon	85511688	85511886	.	+	.	transcript_id "Isoform213804_80"; gene_id "Isoform213804_80.gene"; gene_name "Isoform213804_80";
chr3	Mandalorion	CDS	85511688	85511886	.	+	.	transcript_id "Isoform213804_80"; gene_id "Isoform213804_80.gene"; gene_name "Isoform213804_80";
chr3	Mandalorion	exon	85512322	85512444	.	+	.	transcript_id "Isoform213804_80"; gene_id "Isoform213804_80.gene"; gene_name "Isoform213804_80";
chr3	Mandalorion	CDS	85512322	85512444	.	+	.	transcript_id "Isoform213804_80"; gene_id "Isoform213804_80.gene"; gene_name "Isoform213804_80";
chr3	Mandalorion	exon	85518659	85518772	.	+	.	transcript_id "Isoform213804_80"; gene_id "Isoform213804_80.gene"; gene_name "Isoform213804_80";
chr3	Mandalorion	CDS	85518659	85518772	.	+	.	transcript_id "Isoform213804_80"; gene_id "Isoform213804_80.gene"; gene_name "Isoform213804_80";
chr3	Mandalorion	exon	85520770	85520854	.	+	.	transcript_id "Isoform213804_80"; gene_id "Isoform213804_80.gene"; gene_name "Isoform213804_80";
chr3	Mandalorion	CDS	85520770	85520854	.	+	.	transcript_id "Isoform213804_80"; gene_id "Isoform213804_80.gene"; gene_name "Isoform213804_80";
chr3	Mandalorion	exon	85523922	85523966	.	+	.	transcript_id "Isoform213804_80"; gene_id "Isoform213804_80.gene"; gene_name "Isoform213804_80";
chr3	Mandalorion	CDS	85523922	85523966	.	+	.	transcript_id "Isoform213804_80"; gene_id "Isoform213804_80.gene"; gene_name "Isoform213804_80";
chr3	Mandalorion	exon	85526131	85526320	.	+	.	transcript_id "Isoform213804_80"; gene_id "Isoform213804_80.gene"; gene_name "Isoform213804_80";
chr3	Mandalorion	CDS	85526131	85526320	.	+	.	transcript_id "Isoform213804_80"; gene_id "Isoform213804_80.gene"; gene_name "Isoform213804_80";
chr3	Mandalorion	exon	85559588	85559722	.	+	.	transcript_id "Isoform213804_80"; gene_id "Isoform213804_80.gene"; gene_name "Isoform213804_80";
chr3	Mandalorion	CDS	85559588	85559722	.	+	.	transcript_id "Isoform213804_80"; gene_id "Isoform213804_80.gene"; gene_name "Isoform213804_80";
chr3	Mandalorion	exon	85561031	85561471	.	+	.	transcript_id "Isoform213804_80"; gene_id "Isoform213804_80.gene"; gene_name "Isoform213804_80";
chr3	Mandalorion	CDS	85561031	85561156	.	+	.	transcript_id "Isoform213804_80"; gene_id "Isoform213804_80.gene"; gene_name "Isoform213804_80";
chr3	Mandalorion	stop_codon	85561157	85561159	.	+	.	transcript_id "Isoform213804_80"; gene_id "Isoform213804_80.gene"; gene_name "Isoform213804_80";
chr3	Mandalorion	transcript	85776416	85794618	.	-	.	transcript_id "Isoform213823_3"; gene_id "Isoform213823_3.gene"; gene_name "Isoform213823_3";
chr3	Mandalorion	exon	85776416	85779497	.	-	.	transcript_id "Isoform213823_3"; gene_id "Isoform213823_3.gene"; gene_name "Isoform213823_3";
chr3	Mandalorion	start_codon	85779469	85779471	.	-	.	transcript_id "Isoform213823_3"; gene_id "Isoform213823_3.gene"; gene_name "Isoform213823_3";
chr3	Mandalorion	CDS	85778977	85779471	.	-	.	transcript_id "Isoform213823_3"; gene_id "Isoform213823_3.gene"; gene_name "Isoform213823_3";
chr3	Mandalorion	stop_codon	85778974	85778976	.	-	.	transcript_id "Isoform213823_3"; gene_id "Isoform213823_3.gene"; gene_name "Isoform213823_3";
chr3	Mandalorion	exon	85794434	85794618	.	-	.	transcript_id "Isoform213823_3"; gene_id "Isoform213823_3.gene"; gene_name "Isoform213823_3";
chr3	Mandalorion	transcript	85777158	85794656	.	-	.	transcript_id "Isoform213825_124"; gene_id "Isoform213825_124.gene"; gene_name "Isoform213825_124";
chr3	Mandalorion	exon	85777158	85779497	.	-	.	transcript_id "Isoform213825_124"; gene_id "Isoform213825_124.gene"; gene_name "Isoform213825_124";
chr3	Mandalorion	start_codon	85779469	85779471	.	-	.	transcript_id "Isoform213825_124"; gene_id "Isoform213825_124.gene"; gene_name "Isoform213825_124";
chr3	Mandalorion	CDS	85778977	85779471	.	-	.	transcript_id "Isoform213825_124"; gene_id "Isoform213825_124.gene"; gene_name "Isoform213825_124";
chr3	Mandalorion	stop_codon	85778974	85778976	.	-	.	transcript_id "Isoform213825_124"; gene_id "Isoform213825_124.gene"; gene_name "Isoform213825_124";
chr3	Mandalorion	exon	85794434	85794656	.	-	.	transcript_id "Isoform213825_124"; gene_id "Isoform213825_124.gene"; gene_name "Isoform213825_124";
chr3	Mandalorion	transcript	85777160	85794755	.	-	.	transcript_id "Isoform213827_43"; gene_id "Isoform213827_43.gene"; gene_name "Isoform213827_43";
chr3	Mandalorion	exon	85777160	85779497	.	-	.	transcript_id "Isoform213827_43"; gene_id "Isoform213827_43.gene"; gene_name "Isoform213827_43";
chr3	Mandalorion	start_codon	85779469	85779471	.	-	.	transcript_id "Isoform213827_43"; gene_id "Isoform213827_43.gene"; gene_name "Isoform213827_43";
chr3	Mandalorion	CDS	85778977	85779471	.	-	.	transcript_id "Isoform213827_43"; gene_id "Isoform213827_43.gene"; gene_name "Isoform213827_43";
chr3	Mandalorion	stop_codon	85778974	85778976	.	-	.	transcript_id "Isoform213827_43"; gene_id "Isoform213827_43.gene"; gene_name "Isoform213827_43";
chr3	Mandalorion	exon	85794434	85794755	.	-	.	transcript_id "Isoform213827_43"; gene_id "Isoform213827_43.gene"; gene_name "Isoform213827_43";
chr3	Mandalorion	transcript	85777158	85794784	.	-	.	transcript_id "Isoform213828_24"; gene_id "Isoform213828_24.gene"; gene_name "Isoform213828_24";
chr3	Mandalorion	exon	85777158	85779497	.	-	.	transcript_id "Isoform213828_24"; gene_id "Isoform213828_24.gene"; gene_name "Isoform213828_24";
chr3	Mandalorion	start_codon	85779469	85779471	.	-	.	transcript_id "Isoform213828_24"; gene_id "Isoform213828_24.gene"; gene_name "Isoform213828_24";
chr3	Mandalorion	CDS	85778977	85779471	.	-	.	transcript_id "Isoform213828_24"; gene_id "Isoform213828_24.gene"; gene_name "Isoform213828_24";
chr3	Mandalorion	stop_codon	85778974	85778976	.	-	.	transcript_id "Isoform213828_24"; gene_id "Isoform213828_24.gene"; gene_name "Isoform213828_24";
chr3	Mandalorion	exon	85794434	85794784	.	-	.	transcript_id "Isoform213828_24"; gene_id "Isoform213828_24.gene"; gene_name "Isoform213828_24";
chr3	Mandalorion	transcript	85878401	85949439	.	+	.	transcript_id "Isoform213843_11"; gene_id "Isoform213843_11.gene"; gene_name "Isoform213843_11";
chr3	Mandalorion	exon	85878401	85878731	.	+	.	transcript_id "Isoform213843_11"; gene_id "Isoform213843_11.gene"; gene_name "Isoform213843_11";
chr3	Mandalorion	start_codon	85878620	85878622	.	+	.	transcript_id "Isoform213843_11"; gene_id "Isoform213843_11.gene"; gene_name "Isoform213843_11";
chr3	Mandalorion	CDS	85878620	85878731	.	+	.	transcript_id "Isoform213843_11"; gene_id "Isoform213843_11.gene"; gene_name "Isoform213843_11";
chr3	Mandalorion	exon	85948133	85949439	.	+	.	transcript_id "Isoform213843_11"; gene_id "Isoform213843_11.gene"; gene_name "Isoform213843_11";
chr3	Mandalorion	CDS	85948133	85948203	.	+	.	transcript_id "Isoform213843_11"; gene_id "Isoform213843_11.gene"; gene_name "Isoform213843_11";
chr3	Mandalorion	stop_codon	85948204	85948206	.	+	.	transcript_id "Isoform213843_11"; gene_id "Isoform213843_11.gene"; gene_name "Isoform213843_11";
chr3	Mandalorion	transcript	85878397	85983163	.	+	.	transcript_id "Isoform213848_16"; gene_id "Isoform213848_16.gene"; gene_name "Isoform213848_16";
chr3	Mandalorion	exon	85878397	85878731	.	+	.	transcript_id "Isoform213848_16"; gene_id "Isoform213848_16.gene"; gene_name "Isoform213848_16";
chr3	Mandalorion	start_codon	85878620	85878622	.	+	.	transcript_id "Isoform213848_16"; gene_id "Isoform213848_16.gene"; gene_name "Isoform213848_16";
chr3	Mandalorion	CDS	85878620	85878731	.	+	.	transcript_id "Isoform213848_16"; gene_id "Isoform213848_16.gene"; gene_name "Isoform213848_16";
chr3	Mandalorion	exon	85948133	85948172	.	+	.	transcript_id "Isoform213848_16"; gene_id "Isoform213848_16.gene"; gene_name "Isoform213848_16";
chr3	Mandalorion	CDS	85948133	85948172	.	+	.	transcript_id "Isoform213848_16"; gene_id "Isoform213848_16.gene"; gene_name "Isoform213848_16";
chr3	Mandalorion	exon	85982455	85983163	.	+	.	transcript_id "Isoform213848_16"; gene_id "Isoform213848_16.gene"; gene_name "Isoform213848_16";
chr3	Mandalorion	CDS	85982455	85982551	.	+	.	transcript_id "Isoform213848_16"; gene_id "Isoform213848_16.gene"; gene_name "Isoform213848_16";
chr3	Mandalorion	stop_codon	85982552	85982554	.	+	.	transcript_id "Isoform213848_16"; gene_id "Isoform213848_16.gene"; gene_name "Isoform213848_16";
chr3	Mandalorion	transcript	85878433	86035784	.	+	.	transcript_id "Isoform213859_19"; gene_id "Isoform213859_19.gene"; gene_name "Isoform213859_19";
chr3	Mandalorion	exon	85878433	85878731	.	+	.	transcript_id "Isoform213859_19"; gene_id "Isoform213859_19.gene"; gene_name "Isoform213859_19";
chr3	Mandalorion	start_codon	85878620	85878622	.	+	.	transcript_id "Isoform213859_19"; gene_id "Isoform213859_19.gene"; gene_name "Isoform213859_19";
chr3	Mandalorion	CDS	85878620	85878731	.	+	.	transcript_id "Isoform213859_19"; gene_id "Isoform213859_19.gene"; gene_name "Isoform213859_19";
chr3	Mandalorion	exon	85948133	85948172	.	+	.	transcript_id "Isoform213859_19"; gene_id "Isoform213859_19.gene"; gene_name "Isoform213859_19";
chr3	Mandalorion	CDS	85948133	85948172	.	+	.	transcript_id "Isoform213859_19"; gene_id "Isoform213859_19.gene"; gene_name "Isoform213859_19";
chr3	Mandalorion	exon	85982455	85982495	.	+	.	transcript_id "Isoform213859_19"; gene_id "Isoform213859_19.gene"; gene_name "Isoform213859_19";
chr3	Mandalorion	CDS	85982455	85982495	.	+	.	transcript_id "Isoform213859_19"; gene_id "Isoform213859_19.gene"; gene_name "Isoform213859_19";
chr3	Mandalorion	exon	85987702	85987744	.	+	.	transcript_id "Isoform213859_19"; gene_id "Isoform213859_19.gene"; gene_name "Isoform213859_19";
chr3	Mandalorion	CDS	85987702	85987744	.	+	.	transcript_id "Isoform213859_19"; gene_id "Isoform213859_19.gene"; gene_name "Isoform213859_19";
chr3	Mandalorion	exon	85990534	85990672	.	+	.	transcript_id "Isoform213859_19"; gene_id "Isoform213859_19.gene"; gene_name "Isoform213859_19";
chr3	Mandalorion	CDS	85990534	85990672	.	+	.	transcript_id "Isoform213859_19"; gene_id "Isoform213859_19.gene"; gene_name "Isoform213859_19";
chr3	Mandalorion	exon	85990809	85990962	.	+	.	transcript_id "Isoform213859_19"; gene_id "Isoform213859_19.gene"; gene_name "Isoform213859_19";
chr3	Mandalorion	CDS	85990809	85990962	.	+	.	transcript_id "Isoform213859_19"; gene_id "Isoform213859_19.gene"; gene_name "Isoform213859_19";
chr3	Mandalorion	exon	85991675	85992664	.	+	.	transcript_id "Isoform213859_19"; gene_id "Isoform213859_19.gene"; gene_name "Isoform213859_19";
chr3	Mandalorion	CDS	85991675	85992664	.	+	.	transcript_id "Isoform213859_19"; gene_id "Isoform213859_19.gene"; gene_name "Isoform213859_19";
chr3	Mandalorion	exon	86000997	86001104	.	+	.	transcript_id "Isoform213859_19"; gene_id "Isoform213859_19.gene"; gene_name "Isoform213859_19";
chr3	Mandalorion	CDS	86000997	86001104	.	+	.	transcript_id "Isoform213859_19"; gene_id "Isoform213859_19.gene"; gene_name "Isoform213859_19";
chr3	Mandalorion	exon	86005454	86005566	.	+	.	transcript_id "Isoform213859_19"; gene_id "Isoform213859_19.gene"; gene_name "Isoform213859_19";
chr3	Mandalorion	CDS	86005454	86005566	.	+	.	transcript_id "Isoform213859_19"; gene_id "Isoform213859_19.gene"; gene_name "Isoform213859_19";
chr3	Mandalorion	exon	86010197	86010258	.	+	.	transcript_id "Isoform213859_19"; gene_id "Isoform213859_19.gene"; gene_name "Isoform213859_19";
chr3	Mandalorion	CDS	86010197	86010258	.	+	.	transcript_id "Isoform213859_19"; gene_id "Isoform213859_19.gene"; gene_name "Isoform213859_19";
chr3	Mandalorion	exon	86011390	86011654	.	+	.	transcript_id "Isoform213859_19"; gene_id "Isoform213859_19.gene"; gene_name "Isoform213859_19";
chr3	Mandalorion	CDS	86011390	86011654	.	+	.	transcript_id "Isoform213859_19"; gene_id "Isoform213859_19.gene"; gene_name "Isoform213859_19";
chr3	Mandalorion	exon	86014277	86014345	.	+	.	transcript_id "Isoform213859_19"; gene_id "Isoform213859_19.gene"; gene_name "Isoform213859_19";
chr3	Mandalorion	CDS	86014277	86014345	.	+	.	transcript_id "Isoform213859_19"; gene_id "Isoform213859_19.gene"; gene_name "Isoform213859_19";
chr3	Mandalorion	exon	86014519	86014659	.	+	.	transcript_id "Isoform213859_19"; gene_id "Isoform213859_19.gene"; gene_name "Isoform213859_19";
chr3	Mandalorion	CDS	86014519	86014659	.	+	.	transcript_id "Isoform213859_19"; gene_id "Isoform213859_19.gene"; gene_name "Isoform213859_19";
chr3	Mandalorion	exon	86020413	86020485	.	+	.	transcript_id "Isoform213859_19"; gene_id "Isoform213859_19.gene"; gene_name "Isoform213859_19";
chr3	Mandalorion	CDS	86020413	86020485	.	+	.	transcript_id "Isoform213859_19"; gene_id "Isoform213859_19.gene"; gene_name "Isoform213859_19";
chr3	Mandalorion	exon	86022094	86022224	.	+	.	transcript_id "Isoform213859_19"; gene_id "Isoform213859_19.gene"; gene_name "Isoform213859_19";
chr3	Mandalorion	CDS	86022094	86022224	.	+	.	transcript_id "Isoform213859_19"; gene_id "Isoform213859_19.gene"; gene_name "Isoform213859_19";
chr3	Mandalorion	exon	86024126	86024184	.	+	.	transcript_id "Isoform213859_19"; gene_id "Isoform213859_19.gene"; gene_name "Isoform213859_19";
chr3	Mandalorion	CDS	86024126	86024184	.	+	.	transcript_id "Isoform213859_19"; gene_id "Isoform213859_19.gene"; gene_name "Isoform213859_19";
chr3	Mandalorion	exon	86027837	86028039	.	+	.	transcript_id "Isoform213859_19"; gene_id "Isoform213859_19.gene"; gene_name "Isoform213859_19";
chr3	Mandalorion	CDS	86027837	86028039	.	+	.	transcript_id "Isoform213859_19"; gene_id "Isoform213859_19.gene"; gene_name "Isoform213859_19";
chr3	Mandalorion	exon	86028441	86028493	.	+	.	transcript_id "Isoform213859_19"; gene_id "Isoform213859_19.gene"; gene_name "Isoform213859_19";
chr3	Mandalorion	CDS	86028441	86028493	.	+	.	transcript_id "Isoform213859_19"; gene_id "Isoform213859_19.gene"; gene_name "Isoform213859_19";
chr3	Mandalorion	exon	86030453	86030639	.	+	.	transcript_id "Isoform213859_19"; gene_id "Isoform213859_19.gene"; gene_name "Isoform213859_19";
chr3	Mandalorion	CDS	86030453	86030639	.	+	.	transcript_id "Isoform213859_19"; gene_id "Isoform213859_19.gene"; gene_name "Isoform213859_19";
chr3	Mandalorion	exon	86030993	86031090	.	+	.	transcript_id "Isoform213859_19"; gene_id "Isoform213859_19.gene"; gene_name "Isoform213859_19";
chr3	Mandalorion	CDS	86030993	86031090	.	+	.	transcript_id "Isoform213859_19"; gene_id "Isoform213859_19.gene"; gene_name "Isoform213859_19";
chr3	Mandalorion	exon	86033902	86035784	.	+	.	transcript_id "Isoform213859_19"; gene_id "Isoform213859_19.gene"; gene_name "Isoform213859_19";
chr3	Mandalorion	CDS	86033902	86034015	.	+	.	transcript_id "Isoform213859_19"; gene_id "Isoform213859_19.gene"; gene_name "Isoform213859_19";
chr3	Mandalorion	stop_codon	86034016	86034018	.	+	.	transcript_id "Isoform213859_19"; gene_id "Isoform213859_19.gene"; gene_name "Isoform213859_19";
chr3	Mandalorion	transcript	85878423	85993411	.	+	.	transcript_id "Isoform213864_5"; gene_id "Isoform213864_5.gene"; gene_name "Isoform213864_5";
chr3	Mandalorion	exon	85878423	85878731	.	+	.	transcript_id "Isoform213864_5"; gene_id "Isoform213864_5.gene"; gene_name "Isoform213864_5";
chr3	Mandalorion	start_codon	85878620	85878622	.	+	.	transcript_id "Isoform213864_5"; gene_id "Isoform213864_5.gene"; gene_name "Isoform213864_5";
chr3	Mandalorion	CDS	85878620	85878731	.	+	.	transcript_id "Isoform213864_5"; gene_id "Isoform213864_5.gene"; gene_name "Isoform213864_5";
chr3	Mandalorion	exon	85948133	85948172	.	+	.	transcript_id "Isoform213864_5"; gene_id "Isoform213864_5.gene"; gene_name "Isoform213864_5";
chr3	Mandalorion	CDS	85948133	85948172	.	+	.	transcript_id "Isoform213864_5"; gene_id "Isoform213864_5.gene"; gene_name "Isoform213864_5";
chr3	Mandalorion	exon	85982455	85982495	.	+	.	transcript_id "Isoform213864_5"; gene_id "Isoform213864_5.gene"; gene_name "Isoform213864_5";
chr3	Mandalorion	CDS	85982455	85982495	.	+	.	transcript_id "Isoform213864_5"; gene_id "Isoform213864_5.gene"; gene_name "Isoform213864_5";
chr3	Mandalorion	exon	85987702	85987744	.	+	.	transcript_id "Isoform213864_5"; gene_id "Isoform213864_5.gene"; gene_name "Isoform213864_5";
chr3	Mandalorion	CDS	85987702	85987744	.	+	.	transcript_id "Isoform213864_5"; gene_id "Isoform213864_5.gene"; gene_name "Isoform213864_5";
chr3	Mandalorion	exon	85990534	85990672	.	+	.	transcript_id "Isoform213864_5"; gene_id "Isoform213864_5.gene"; gene_name "Isoform213864_5";
chr3	Mandalorion	CDS	85990534	85990672	.	+	.	transcript_id "Isoform213864_5"; gene_id "Isoform213864_5.gene"; gene_name "Isoform213864_5";
chr3	Mandalorion	exon	85990809	85990962	.	+	.	transcript_id "Isoform213864_5"; gene_id "Isoform213864_5.gene"; gene_name "Isoform213864_5";
chr3	Mandalorion	CDS	85990809	85990962	.	+	.	transcript_id "Isoform213864_5"; gene_id "Isoform213864_5.gene"; gene_name "Isoform213864_5";
chr3	Mandalorion	exon	85991675	85992664	.	+	.	transcript_id "Isoform213864_5"; gene_id "Isoform213864_5.gene"; gene_name "Isoform213864_5";
chr3	Mandalorion	CDS	85991675	85992664	.	+	.	transcript_id "Isoform213864_5"; gene_id "Isoform213864_5.gene"; gene_name "Isoform213864_5";
chr3	Mandalorion	exon	85993033	85993411	.	+	.	transcript_id "Isoform213864_5"; gene_id "Isoform213864_5.gene"; gene_name "Isoform213864_5";
chr3	Mandalorion	CDS	85993033	85993169	.	+	.	transcript_id "Isoform213864_5"; gene_id "Isoform213864_5.gene"; gene_name "Isoform213864_5";
chr3	Mandalorion	stop_codon	85993170	85993172	.	+	.	transcript_id "Isoform213864_5"; gene_id "Isoform213864_5.gene"; gene_name "Isoform213864_5";
chr3	Mandalorion	transcript	85878429	85993862	.	+	.	transcript_id "Isoform213865_4"; gene_id "Isoform213865_4.gene"; gene_name "Isoform213865_4";
chr3	Mandalorion	exon	85878429	85878731	.	+	.	transcript_id "Isoform213865_4"; gene_id "Isoform213865_4.gene"; gene_name "Isoform213865_4";
chr3	Mandalorion	start_codon	85878620	85878622	.	+	.	transcript_id "Isoform213865_4"; gene_id "Isoform213865_4.gene"; gene_name "Isoform213865_4";
chr3	Mandalorion	CDS	85878620	85878731	.	+	.	transcript_id "Isoform213865_4"; gene_id "Isoform213865_4.gene"; gene_name "Isoform213865_4";
chr3	Mandalorion	exon	85948133	85948172	.	+	.	transcript_id "Isoform213865_4"; gene_id "Isoform213865_4.gene"; gene_name "Isoform213865_4";
chr3	Mandalorion	CDS	85948133	85948172	.	+	.	transcript_id "Isoform213865_4"; gene_id "Isoform213865_4.gene"; gene_name "Isoform213865_4";
chr3	Mandalorion	exon	85982455	85982495	.	+	.	transcript_id "Isoform213865_4"; gene_id "Isoform213865_4.gene"; gene_name "Isoform213865_4";
chr3	Mandalorion	CDS	85982455	85982495	.	+	.	transcript_id "Isoform213865_4"; gene_id "Isoform213865_4.gene"; gene_name "Isoform213865_4";
chr3	Mandalorion	exon	85987702	85987744	.	+	.	transcript_id "Isoform213865_4"; gene_id "Isoform213865_4.gene"; gene_name "Isoform213865_4";
chr3	Mandalorion	CDS	85987702	85987744	.	+	.	transcript_id "Isoform213865_4"; gene_id "Isoform213865_4.gene"; gene_name "Isoform213865_4";
chr3	Mandalorion	exon	85990534	85990672	.	+	.	transcript_id "Isoform213865_4"; gene_id "Isoform213865_4.gene"; gene_name "Isoform213865_4";
chr3	Mandalorion	CDS	85990534	85990672	.	+	.	transcript_id "Isoform213865_4"; gene_id "Isoform213865_4.gene"; gene_name "Isoform213865_4";
chr3	Mandalorion	exon	85990809	85990962	.	+	.	transcript_id "Isoform213865_4"; gene_id "Isoform213865_4.gene"; gene_name "Isoform213865_4";
chr3	Mandalorion	CDS	85990809	85990962	.	+	.	transcript_id "Isoform213865_4"; gene_id "Isoform213865_4.gene"; gene_name "Isoform213865_4";
chr3	Mandalorion	exon	85991675	85992664	.	+	.	transcript_id "Isoform213865_4"; gene_id "Isoform213865_4.gene"; gene_name "Isoform213865_4";
chr3	Mandalorion	CDS	85991675	85992664	.	+	.	transcript_id "Isoform213865_4"; gene_id "Isoform213865_4.gene"; gene_name "Isoform213865_4";
chr3	Mandalorion	exon	85993033	85993862	.	+	.	transcript_id "Isoform213865_4"; gene_id "Isoform213865_4.gene"; gene_name "Isoform213865_4";
chr3	Mandalorion	CDS	85993033	85993169	.	+	.	transcript_id "Isoform213865_4"; gene_id "Isoform213865_4.gene"; gene_name "Isoform213865_4";
chr3	Mandalorion	stop_codon	85993170	85993172	.	+	.	transcript_id "Isoform213865_4"; gene_id "Isoform213865_4.gene"; gene_name "Isoform213865_4";
chr3	Mandalorion	transcript	85878423	86035781	.	+	.	transcript_id "Isoform213870_6"; gene_id "Isoform213870_6.gene"; gene_name "Isoform213870_6";
chr3	Mandalorion	exon	85878423	85878731	.	+	.	transcript_id "Isoform213870_6"; gene_id "Isoform213870_6.gene"; gene_name "Isoform213870_6";
chr3	Mandalorion	exon	85948133	85948172	.	+	.	transcript_id "Isoform213870_6"; gene_id "Isoform213870_6.gene"; gene_name "Isoform213870_6";
chr3	Mandalorion	exon	85982455	85982495	.	+	.	transcript_id "Isoform213870_6"; gene_id "Isoform213870_6.gene"; gene_name "Isoform213870_6";
chr3	Mandalorion	exon	85986252	85986291	.	+	.	transcript_id "Isoform213870_6"; gene_id "Isoform213870_6.gene"; gene_name "Isoform213870_6";
chr3	Mandalorion	start_codon	85986276	85986278	.	+	.	transcript_id "Isoform213870_6"; gene_id "Isoform213870_6.gene"; gene_name "Isoform213870_6";
chr3	Mandalorion	CDS	85986276	85986291	.	+	.	transcript_id "Isoform213870_6"; gene_id "Isoform213870_6.gene"; gene_name "Isoform213870_6";
chr3	Mandalorion	exon	85987702	85987744	.	+	.	transcript_id "Isoform213870_6"; gene_id "Isoform213870_6.gene"; gene_name "Isoform213870_6";
chr3	Mandalorion	CDS	85987702	85987744	.	+	.	transcript_id "Isoform213870_6"; gene_id "Isoform213870_6.gene"; gene_name "Isoform213870_6";
chr3	Mandalorion	exon	85990534	85990672	.	+	.	transcript_id "Isoform213870_6"; gene_id "Isoform213870_6.gene"; gene_name "Isoform213870_6";
chr3	Mandalorion	CDS	85990534	85990672	.	+	.	transcript_id "Isoform213870_6"; gene_id "Isoform213870_6.gene"; gene_name "Isoform213870_6";
chr3	Mandalorion	exon	85990809	85990962	.	+	.	transcript_id "Isoform213870_6"; gene_id "Isoform213870_6.gene"; gene_name "Isoform213870_6";
chr3	Mandalorion	CDS	85990809	85990962	.	+	.	transcript_id "Isoform213870_6"; gene_id "Isoform213870_6.gene"; gene_name "Isoform213870_6";
chr3	Mandalorion	exon	85991675	85992664	.	+	.	transcript_id "Isoform213870_6"; gene_id "Isoform213870_6.gene"; gene_name "Isoform213870_6";
chr3	Mandalorion	CDS	85991675	85992664	.	+	.	transcript_id "Isoform213870_6"; gene_id "Isoform213870_6.gene"; gene_name "Isoform213870_6";
chr3	Mandalorion	exon	86000997	86001104	.	+	.	transcript_id "Isoform213870_6"; gene_id "Isoform213870_6.gene"; gene_name "Isoform213870_6";
chr3	Mandalorion	CDS	86000997	86001104	.	+	.	transcript_id "Isoform213870_6"; gene_id "Isoform213870_6.gene"; gene_name "Isoform213870_6";
chr3	Mandalorion	exon	86005454	86005566	.	+	.	transcript_id "Isoform213870_6"; gene_id "Isoform213870_6.gene"; gene_name "Isoform213870_6";
chr3	Mandalorion	CDS	86005454	86005566	.	+	.	transcript_id "Isoform213870_6"; gene_id "Isoform213870_6.gene"; gene_name "Isoform213870_6";
chr3	Mandalorion	exon	86010197	86010258	.	+	.	transcript_id "Isoform213870_6"; gene_id "Isoform213870_6.gene"; gene_name "Isoform213870_6";
chr3	Mandalorion	CDS	86010197	86010258	.	+	.	transcript_id "Isoform213870_6"; gene_id "Isoform213870_6.gene"; gene_name "Isoform213870_6";
chr3	Mandalorion	exon	86011390	86011654	.	+	.	transcript_id "Isoform213870_6"; gene_id "Isoform213870_6.gene"; gene_name "Isoform213870_6";
chr3	Mandalorion	CDS	86011390	86011654	.	+	.	transcript_id "Isoform213870_6"; gene_id "Isoform213870_6.gene"; gene_name "Isoform213870_6";
chr3	Mandalorion	exon	86014277	86014345	.	+	.	transcript_id "Isoform213870_6"; gene_id "Isoform213870_6.gene"; gene_name "Isoform213870_6";
chr3	Mandalorion	CDS	86014277	86014345	.	+	.	transcript_id "Isoform213870_6"; gene_id "Isoform213870_6.gene"; gene_name "Isoform213870_6";
chr3	Mandalorion	exon	86014519	86014659	.	+	.	transcript_id "Isoform213870_6"; gene_id "Isoform213870_6.gene"; gene_name "Isoform213870_6";
chr3	Mandalorion	CDS	86014519	86014659	.	+	.	transcript_id "Isoform213870_6"; gene_id "Isoform213870_6.gene"; gene_name "Isoform213870_6";
chr3	Mandalorion	exon	86020413	86020485	.	+	.	transcript_id "Isoform213870_6"; gene_id "Isoform213870_6.gene"; gene_name "Isoform213870_6";
chr3	Mandalorion	CDS	86020413	86020485	.	+	.	transcript_id "Isoform213870_6"; gene_id "Isoform213870_6.gene"; gene_name "Isoform213870_6";
chr3	Mandalorion	exon	86022094	86022224	.	+	.	transcript_id "Isoform213870_6"; gene_id "Isoform213870_6.gene"; gene_name "Isoform213870_6";
chr3	Mandalorion	CDS	86022094	86022224	.	+	.	transcript_id "Isoform213870_6"; gene_id "Isoform213870_6.gene"; gene_name "Isoform213870_6";
chr3	Mandalorion	exon	86024126	86024184	.	+	.	transcript_id "Isoform213870_6"; gene_id "Isoform213870_6.gene"; gene_name "Isoform213870_6";
chr3	Mandalorion	CDS	86024126	86024184	.	+	.	transcript_id "Isoform213870_6"; gene_id "Isoform213870_6.gene"; gene_name "Isoform213870_6";
chr3	Mandalorion	exon	86027837	86028039	.	+	.	transcript_id "Isoform213870_6"; gene_id "Isoform213870_6.gene"; gene_name "Isoform213870_6";
chr3	Mandalorion	CDS	86027837	86028039	.	+	.	transcript_id "Isoform213870_6"; gene_id "Isoform213870_6.gene"; gene_name "Isoform213870_6";
chr3	Mandalorion	exon	86028441	86028493	.	+	.	transcript_id "Isoform213870_6"; gene_id "Isoform213870_6.gene"; gene_name "Isoform213870_6";
chr3	Mandalorion	CDS	86028441	86028493	.	+	.	transcript_id "Isoform213870_6"; gene_id "Isoform213870_6.gene"; gene_name "Isoform213870_6";
chr3	Mandalorion	exon	86030453	86030639	.	+	.	transcript_id "Isoform213870_6"; gene_id "Isoform213870_6.gene"; gene_name "Isoform213870_6";
chr3	Mandalorion	CDS	86030453	86030639	.	+	.	transcript_id "Isoform213870_6"; gene_id "Isoform213870_6.gene"; gene_name "Isoform213870_6";
chr3	Mandalorion	exon	86030993	86031090	.	+	.	transcript_id "Isoform213870_6"; gene_id "Isoform213870_6.gene"; gene_name "Isoform213870_6";
chr3	Mandalorion	CDS	86030993	86031090	.	+	.	transcript_id "Isoform213870_6"; gene_id "Isoform213870_6.gene"; gene_name "Isoform213870_6";
chr3	Mandalorion	exon	86033902	86035781	.	+	.	transcript_id "Isoform213870_6"; gene_id "Isoform213870_6.gene"; gene_name "Isoform213870_6";
chr3	Mandalorion	CDS	86033902	86034015	.	+	.	transcript_id "Isoform213870_6"; gene_id "Isoform213870_6.gene"; gene_name "Isoform213870_6";
chr3	Mandalorion	stop_codon	86034016	86034018	.	+	.	transcript_id "Isoform213870_6"; gene_id "Isoform213870_6.gene"; gene_name "Isoform213870_6";
chr3	Mandalorion	transcript	85878435	85879702	.	+	.	transcript_id "Isoform213888_224"; gene_id "Isoform213888_224.gene"; gene_name "Isoform213888_224";
chr3	Mandalorion	exon	85878435	85879702	.	+	.	transcript_id "Isoform213888_224"; gene_id "Isoform213888_224.gene"; gene_name "Isoform213888_224";
chr3	Mandalorion	start_codon	85878620	85878622	.	+	.	transcript_id "Isoform213888_224"; gene_id "Isoform213888_224.gene"; gene_name "Isoform213888_224";
chr3	Mandalorion	CDS	85878620	85878910	.	+	.	transcript_id "Isoform213888_224"; gene_id "Isoform213888_224.gene"; gene_name "Isoform213888_224";
chr3	Mandalorion	stop_codon	85878911	85878913	.	+	.	transcript_id "Isoform213888_224"; gene_id "Isoform213888_224.gene"; gene_name "Isoform213888_224";
chr3	Mandalorion	transcript	85937356	85938429	.	+	.	transcript_id "Isoform213896_4"; gene_id "Isoform213896_4.gene"; gene_name "Isoform213896_4";
chr3	Mandalorion	exon	85937356	85938429	.	+	.	transcript_id "Isoform213896_4"; gene_id "Isoform213896_4.gene"; gene_name "Isoform213896_4";
chr3	Mandalorion	transcript	86045252	86049902	.	-	.	transcript_id "Isoform213908_10706"; gene_id "Isoform213908_10706.gene"; gene_name "Isoform213908_10706";
chr3	Mandalorion	exon	86045252	86045417	.	-	.	transcript_id "Isoform213908_10706"; gene_id "Isoform213908_10706.gene"; gene_name "Isoform213908_10706";
chr3	Mandalorion	CDS	86045299	86045417	.	-	.	transcript_id "Isoform213908_10706"; gene_id "Isoform213908_10706.gene"; gene_name "Isoform213908_10706";
chr3	Mandalorion	stop_codon	86045296	86045298	.	-	.	transcript_id "Isoform213908_10706"; gene_id "Isoform213908_10706.gene"; gene_name "Isoform213908_10706";
chr3	Mandalorion	exon	86045790	86045899	.	-	.	transcript_id "Isoform213908_10706"; gene_id "Isoform213908_10706.gene"; gene_name "Isoform213908_10706";
chr3	Mandalorion	CDS	86045790	86045899	.	-	.	transcript_id "Isoform213908_10706"; gene_id "Isoform213908_10706.gene"; gene_name "Isoform213908_10706";
chr3	Mandalorion	exon	86046347	86046555	.	-	.	transcript_id "Isoform213908_10706"; gene_id "Isoform213908_10706.gene"; gene_name "Isoform213908_10706";
chr3	Mandalorion	CDS	86046347	86046555	.	-	.	transcript_id "Isoform213908_10706"; gene_id "Isoform213908_10706.gene"; gene_name "Isoform213908_10706";
chr3	Mandalorion	exon	86048546	86048733	.	-	.	transcript_id "Isoform213908_10706"; gene_id "Isoform213908_10706.gene"; gene_name "Isoform213908_10706";
chr3	Mandalorion	CDS	86048546	86048733	.	-	.	transcript_id "Isoform213908_10706"; gene_id "Isoform213908_10706.gene"; gene_name "Isoform213908_10706";
chr3	Mandalorion	exon	86049005	86049108	.	-	.	transcript_id "Isoform213908_10706"; gene_id "Isoform213908_10706.gene"; gene_name "Isoform213908_10706";
chr3	Mandalorion	CDS	86049005	86049108	.	-	.	transcript_id "Isoform213908_10706"; gene_id "Isoform213908_10706.gene"; gene_name "Isoform213908_10706";
chr3	Mandalorion	exon	86049815	86049902	.	-	.	transcript_id "Isoform213908_10706"; gene_id "Isoform213908_10706.gene"; gene_name "Isoform213908_10706";
chr3	Mandalorion	start_codon	86049874	86049876	.	-	.	transcript_id "Isoform213908_10706"; gene_id "Isoform213908_10706.gene"; gene_name "Isoform213908_10706";
chr3	Mandalorion	CDS	86049815	86049876	.	-	.	transcript_id "Isoform213908_10706"; gene_id "Isoform213908_10706.gene"; gene_name "Isoform213908_10706";
chr3	Mandalorion	transcript	86045252	86049977	.	-	.	transcript_id "Isoform213909_138"; gene_id "Isoform213909_138.gene"; gene_name "Isoform213909_138";
chr3	Mandalorion	exon	86045252	86045417	.	-	.	transcript_id "Isoform213909_138"; gene_id "Isoform213909_138.gene"; gene_name "Isoform213909_138";
chr3	Mandalorion	CDS	86045299	86045417	.	-	.	transcript_id "Isoform213909_138"; gene_id "Isoform213909_138.gene"; gene_name "Isoform213909_138";
chr3	Mandalorion	stop_codon	86045296	86045298	.	-	.	transcript_id "Isoform213909_138"; gene_id "Isoform213909_138.gene"; gene_name "Isoform213909_138";
chr3	Mandalorion	exon	86045790	86045899	.	-	.	transcript_id "Isoform213909_138"; gene_id "Isoform213909_138.gene"; gene_name "Isoform213909_138";
chr3	Mandalorion	CDS	86045790	86045899	.	-	.	transcript_id "Isoform213909_138"; gene_id "Isoform213909_138.gene"; gene_name "Isoform213909_138";
chr3	Mandalorion	exon	86046347	86046555	.	-	.	transcript_id "Isoform213909_138"; gene_id "Isoform213909_138.gene"; gene_name "Isoform213909_138";
chr3	Mandalorion	CDS	86046347	86046555	.	-	.	transcript_id "Isoform213909_138"; gene_id "Isoform213909_138.gene"; gene_name "Isoform213909_138";
chr3	Mandalorion	exon	86048546	86048733	.	-	.	transcript_id "Isoform213909_138"; gene_id "Isoform213909_138.gene"; gene_name "Isoform213909_138";
chr3	Mandalorion	CDS	86048546	86048733	.	-	.	transcript_id "Isoform213909_138"; gene_id "Isoform213909_138.gene"; gene_name "Isoform213909_138";
chr3	Mandalorion	exon	86049005	86049108	.	-	.	transcript_id "Isoform213909_138"; gene_id "Isoform213909_138.gene"; gene_name "Isoform213909_138";
chr3	Mandalorion	CDS	86049005	86049108	.	-	.	transcript_id "Isoform213909_138"; gene_id "Isoform213909_138.gene"; gene_name "Isoform213909_138";
chr3	Mandalorion	exon	86049815	86049977	.	-	.	transcript_id "Isoform213909_138"; gene_id "Isoform213909_138.gene"; gene_name "Isoform213909_138";
chr3	Mandalorion	start_codon	86049874	86049876	.	-	.	transcript_id "Isoform213909_138"; gene_id "Isoform213909_138.gene"; gene_name "Isoform213909_138";
chr3	Mandalorion	CDS	86049815	86049876	.	-	.	transcript_id "Isoform213909_138"; gene_id "Isoform213909_138.gene"; gene_name "Isoform213909_138";
chr3	Mandalorion	transcript	86130763	86131907	.	-	.	transcript_id "Isoform213917_6"; gene_id "Isoform213917_6.gene"; gene_name "Isoform213917_6";
chr3	Mandalorion	exon	86130763	86131907	.	-	.	transcript_id "Isoform213917_6"; gene_id "Isoform213917_6.gene"; gene_name "Isoform213917_6";
chr3	Mandalorion	transcript	86453358	86454378	.	-	.	transcript_id "Isoform213919_21"; gene_id "Isoform213919_21.gene"; gene_name "Isoform213919_21";
chr3	Mandalorion	exon	86453358	86454378	.	-	.	transcript_id "Isoform213919_21"; gene_id "Isoform213919_21.gene"; gene_name "Isoform213919_21";
chr3	Mandalorion	start_codon	86454270	86454272	.	-	.	transcript_id "Isoform213919_21"; gene_id "Isoform213919_21.gene"; gene_name "Isoform213919_21";
chr3	Mandalorion	CDS	86453922	86454272	.	-	.	transcript_id "Isoform213919_21"; gene_id "Isoform213919_21.gene"; gene_name "Isoform213919_21";
chr3	Mandalorion	stop_codon	86453919	86453921	.	-	.	transcript_id "Isoform213919_21"; gene_id "Isoform213919_21.gene"; gene_name "Isoform213919_21";
chr3	Mandalorion	transcript	86903150	86904946	.	+	.	transcript_id "Isoform213927_14"; gene_id "Isoform213927_14.gene"; gene_name "Isoform213927_14";
chr3	Mandalorion	exon	86903150	86903908	.	+	.	transcript_id "Isoform213927_14"; gene_id "Isoform213927_14.gene"; gene_name "Isoform213927_14";
chr3	Mandalorion	exon	86903997	86904093	.	+	.	transcript_id "Isoform213927_14"; gene_id "Isoform213927_14.gene"; gene_name "Isoform213927_14";
chr3	Mandalorion	exon	86904645	86904946	.	+	.	transcript_id "Isoform213927_14"; gene_id "Isoform213927_14.gene"; gene_name "Isoform213927_14";
chr3	Mandalorion	transcript	86903150	86906327	.	-	.	transcript_id "Isoform213940_369"; gene_id "Isoform213940_369.gene"; gene_name "Isoform213940_369";
chr3	Mandalorion	exon	86903150	86903908	.	-	.	transcript_id "Isoform213940_369"; gene_id "Isoform213940_369.gene"; gene_name "Isoform213940_369";
chr3	Mandalorion	CDS	86903890	86903908	.	-	.	transcript_id "Isoform213940_369"; gene_id "Isoform213940_369.gene"; gene_name "Isoform213940_369";
chr3	Mandalorion	stop_codon	86903887	86903889	.	-	.	transcript_id "Isoform213940_369"; gene_id "Isoform213940_369.gene"; gene_name "Isoform213940_369";
chr3	Mandalorion	exon	86903997	86904093	.	-	.	transcript_id "Isoform213940_369"; gene_id "Isoform213940_369.gene"; gene_name "Isoform213940_369";
chr3	Mandalorion	CDS	86903997	86904093	.	-	.	transcript_id "Isoform213940_369"; gene_id "Isoform213940_369.gene"; gene_name "Isoform213940_369";
chr3	Mandalorion	exon	86904645	86904923	.	-	.	transcript_id "Isoform213940_369"; gene_id "Isoform213940_369.gene"; gene_name "Isoform213940_369";
chr3	Mandalorion	CDS	86904645	86904923	.	-	.	transcript_id "Isoform213940_369"; gene_id "Isoform213940_369.gene"; gene_name "Isoform213940_369";
chr3	Mandalorion	exon	86905379	86905657	.	-	.	transcript_id "Isoform213940_369"; gene_id "Isoform213940_369.gene"; gene_name "Isoform213940_369";
chr3	Mandalorion	CDS	86905379	86905657	.	-	.	transcript_id "Isoform213940_369"; gene_id "Isoform213940_369.gene"; gene_name "Isoform213940_369";
chr3	Mandalorion	exon	86905940	86906327	.	-	.	transcript_id "Isoform213940_369"; gene_id "Isoform213940_369.gene"; gene_name "Isoform213940_369";
chr3	Mandalorion	start_codon	86906175	86906177	.	-	.	transcript_id "Isoform213940_369"; gene_id "Isoform213940_369.gene"; gene_name "Isoform213940_369";
chr3	Mandalorion	CDS	86905940	86906177	.	-	.	transcript_id "Isoform213940_369"; gene_id "Isoform213940_369.gene"; gene_name "Isoform213940_369";
chr3	Mandalorion	transcript	86903150	86906636	.	-	.	transcript_id "Isoform213951_2373"; gene_id "Isoform213951_2373.gene"; gene_name "Isoform213951_2373";
chr3	Mandalorion	exon	86903150	86903908	.	-	.	transcript_id "Isoform213951_2373"; gene_id "Isoform213951_2373.gene"; gene_name "Isoform213951_2373";
chr3	Mandalorion	CDS	86903890	86903908	.	-	.	transcript_id "Isoform213951_2373"; gene_id "Isoform213951_2373.gene"; gene_name "Isoform213951_2373";
chr3	Mandalorion	stop_codon	86903887	86903889	.	-	.	transcript_id "Isoform213951_2373"; gene_id "Isoform213951_2373.gene"; gene_name "Isoform213951_2373";
chr3	Mandalorion	exon	86903997	86904093	.	-	.	transcript_id "Isoform213951_2373"; gene_id "Isoform213951_2373.gene"; gene_name "Isoform213951_2373";
chr3	Mandalorion	CDS	86903997	86904093	.	-	.	transcript_id "Isoform213951_2373"; gene_id "Isoform213951_2373.gene"; gene_name "Isoform213951_2373";
chr3	Mandalorion	exon	86904645	86904923	.	-	.	transcript_id "Isoform213951_2373"; gene_id "Isoform213951_2373.gene"; gene_name "Isoform213951_2373";
chr3	Mandalorion	CDS	86904645	86904923	.	-	.	transcript_id "Isoform213951_2373"; gene_id "Isoform213951_2373.gene"; gene_name "Isoform213951_2373";
chr3	Mandalorion	exon	86905379	86905657	.	-	.	transcript_id "Isoform213951_2373"; gene_id "Isoform213951_2373.gene"; gene_name "Isoform213951_2373";
chr3	Mandalorion	CDS	86905379	86905657	.	-	.	transcript_id "Isoform213951_2373"; gene_id "Isoform213951_2373.gene"; gene_name "Isoform213951_2373";
chr3	Mandalorion	exon	86905940	86906212	.	-	.	transcript_id "Isoform213951_2373"; gene_id "Isoform213951_2373.gene"; gene_name "Isoform213951_2373";
chr3	Mandalorion	CDS	86905940	86906212	.	-	.	transcript_id "Isoform213951_2373"; gene_id "Isoform213951_2373.gene"; gene_name "Isoform213951_2373";
chr3	Mandalorion	exon	86906499	86906636	.	-	.	transcript_id "Isoform213951_2373"; gene_id "Isoform213951_2373.gene"; gene_name "Isoform213951_2373";
chr3	Mandalorion	start_codon	86906557	86906559	.	-	.	transcript_id "Isoform213951_2373"; gene_id "Isoform213951_2373.gene"; gene_name "Isoform213951_2373";
chr3	Mandalorion	CDS	86906499	86906559	.	-	.	transcript_id "Isoform213951_2373"; gene_id "Isoform213951_2373.gene"; gene_name "Isoform213951_2373";
chr3	Mandalorion	transcript	86903150	86906599	.	-	.	transcript_id "Isoform213952_17968"; gene_id "Isoform213952_17968.gene"; gene_name "Isoform213952_17968";
chr3	Mandalorion	exon	86903150	86903908	.	-	.	transcript_id "Isoform213952_17968"; gene_id "Isoform213952_17968.gene"; gene_name "Isoform213952_17968";
chr3	Mandalorion	CDS	86903890	86903908	.	-	.	transcript_id "Isoform213952_17968"; gene_id "Isoform213952_17968.gene"; gene_name "Isoform213952_17968";
chr3	Mandalorion	stop_codon	86903887	86903889	.	-	.	transcript_id "Isoform213952_17968"; gene_id "Isoform213952_17968.gene"; gene_name "Isoform213952_17968";
chr3	Mandalorion	exon	86903997	86904093	.	-	.	transcript_id "Isoform213952_17968"; gene_id "Isoform213952_17968.gene"; gene_name "Isoform213952_17968";
chr3	Mandalorion	CDS	86903997	86904093	.	-	.	transcript_id "Isoform213952_17968"; gene_id "Isoform213952_17968.gene"; gene_name "Isoform213952_17968";
chr3	Mandalorion	exon	86904645	86904923	.	-	.	transcript_id "Isoform213952_17968"; gene_id "Isoform213952_17968.gene"; gene_name "Isoform213952_17968";
chr3	Mandalorion	CDS	86904645	86904923	.	-	.	transcript_id "Isoform213952_17968"; gene_id "Isoform213952_17968.gene"; gene_name "Isoform213952_17968";
chr3	Mandalorion	exon	86905379	86905657	.	-	.	transcript_id "Isoform213952_17968"; gene_id "Isoform213952_17968.gene"; gene_name "Isoform213952_17968";
chr3	Mandalorion	CDS	86905379	86905657	.	-	.	transcript_id "Isoform213952_17968"; gene_id "Isoform213952_17968.gene"; gene_name "Isoform213952_17968";
chr3	Mandalorion	exon	86905940	86906212	.	-	.	transcript_id "Isoform213952_17968"; gene_id "Isoform213952_17968.gene"; gene_name "Isoform213952_17968";
chr3	Mandalorion	CDS	86905940	86906212	.	-	.	transcript_id "Isoform213952_17968"; gene_id "Isoform213952_17968.gene"; gene_name "Isoform213952_17968";
chr3	Mandalorion	exon	86906499	86906599	.	-	.	transcript_id "Isoform213952_17968"; gene_id "Isoform213952_17968.gene"; gene_name "Isoform213952_17968";
chr3	Mandalorion	start_codon	86906557	86906559	.	-	.	transcript_id "Isoform213952_17968"; gene_id "Isoform213952_17968.gene"; gene_name "Isoform213952_17968";
chr3	Mandalorion	CDS	86906499	86906559	.	-	.	transcript_id "Isoform213952_17968"; gene_id "Isoform213952_17968.gene"; gene_name "Isoform213952_17968";
chr3	Mandalorion	transcript	86903150	86919534	.	-	.	transcript_id "Isoform213968_292"; gene_id "Isoform213968_292.gene"; gene_name "Isoform213968_292";
chr3	Mandalorion	exon	86903150	86903908	.	-	.	transcript_id "Isoform213968_292"; gene_id "Isoform213968_292.gene"; gene_name "Isoform213968_292";
chr3	Mandalorion	CDS	86903890	86903908	.	-	.	transcript_id "Isoform213968_292"; gene_id "Isoform213968_292.gene"; gene_name "Isoform213968_292";
chr3	Mandalorion	stop_codon	86903887	86903889	.	-	.	transcript_id "Isoform213968_292"; gene_id "Isoform213968_292.gene"; gene_name "Isoform213968_292";
chr3	Mandalorion	exon	86903997	86904093	.	-	.	transcript_id "Isoform213968_292"; gene_id "Isoform213968_292.gene"; gene_name "Isoform213968_292";
chr3	Mandalorion	CDS	86903997	86904093	.	-	.	transcript_id "Isoform213968_292"; gene_id "Isoform213968_292.gene"; gene_name "Isoform213968_292";
chr3	Mandalorion	exon	86904645	86904923	.	-	.	transcript_id "Isoform213968_292"; gene_id "Isoform213968_292.gene"; gene_name "Isoform213968_292";
chr3	Mandalorion	CDS	86904645	86904923	.	-	.	transcript_id "Isoform213968_292"; gene_id "Isoform213968_292.gene"; gene_name "Isoform213968_292";
chr3	Mandalorion	exon	86905379	86905657	.	-	.	transcript_id "Isoform213968_292"; gene_id "Isoform213968_292.gene"; gene_name "Isoform213968_292";
chr3	Mandalorion	CDS	86905379	86905657	.	-	.	transcript_id "Isoform213968_292"; gene_id "Isoform213968_292.gene"; gene_name "Isoform213968_292";
chr3	Mandalorion	exon	86905940	86906212	.	-	.	transcript_id "Isoform213968_292"; gene_id "Isoform213968_292.gene"; gene_name "Isoform213968_292";
chr3	Mandalorion	CDS	86905940	86906212	.	-	.	transcript_id "Isoform213968_292"; gene_id "Isoform213968_292.gene"; gene_name "Isoform213968_292";
chr3	Mandalorion	exon	86906499	86906771	.	-	.	transcript_id "Isoform213968_292"; gene_id "Isoform213968_292.gene"; gene_name "Isoform213968_292";
chr3	Mandalorion	start_codon	86906557	86906559	.	-	.	transcript_id "Isoform213968_292"; gene_id "Isoform213968_292.gene"; gene_name "Isoform213968_292";
chr3	Mandalorion	CDS	86906499	86906559	.	-	.	transcript_id "Isoform213968_292"; gene_id "Isoform213968_292.gene"; gene_name "Isoform213968_292";
chr3	Mandalorion	exon	86912804	86912882	.	-	.	transcript_id "Isoform213968_292"; gene_id "Isoform213968_292.gene"; gene_name "Isoform213968_292";
chr3	Mandalorion	exon	86919437	86919534	.	-	.	transcript_id "Isoform213968_292"; gene_id "Isoform213968_292.gene"; gene_name "Isoform213968_292";
chr3	Mandalorion	transcript	86903150	86919554	.	-	.	transcript_id "Isoform213979_741"; gene_id "Isoform213979_741.gene"; gene_name "Isoform213979_741";
chr3	Mandalorion	exon	86903150	86903908	.	-	.	transcript_id "Isoform213979_741"; gene_id "Isoform213979_741.gene"; gene_name "Isoform213979_741";
chr3	Mandalorion	CDS	86903890	86903908	.	-	.	transcript_id "Isoform213979_741"; gene_id "Isoform213979_741.gene"; gene_name "Isoform213979_741";
chr3	Mandalorion	stop_codon	86903887	86903889	.	-	.	transcript_id "Isoform213979_741"; gene_id "Isoform213979_741.gene"; gene_name "Isoform213979_741";
chr3	Mandalorion	exon	86903997	86904093	.	-	.	transcript_id "Isoform213979_741"; gene_id "Isoform213979_741.gene"; gene_name "Isoform213979_741";
chr3	Mandalorion	CDS	86903997	86904093	.	-	.	transcript_id "Isoform213979_741"; gene_id "Isoform213979_741.gene"; gene_name "Isoform213979_741";
chr3	Mandalorion	exon	86904645	86904923	.	-	.	transcript_id "Isoform213979_741"; gene_id "Isoform213979_741.gene"; gene_name "Isoform213979_741";
chr3	Mandalorion	CDS	86904645	86904923	.	-	.	transcript_id "Isoform213979_741"; gene_id "Isoform213979_741.gene"; gene_name "Isoform213979_741";
chr3	Mandalorion	exon	86905379	86905657	.	-	.	transcript_id "Isoform213979_741"; gene_id "Isoform213979_741.gene"; gene_name "Isoform213979_741";
chr3	Mandalorion	CDS	86905379	86905657	.	-	.	transcript_id "Isoform213979_741"; gene_id "Isoform213979_741.gene"; gene_name "Isoform213979_741";
chr3	Mandalorion	exon	86905940	86906212	.	-	.	transcript_id "Isoform213979_741"; gene_id "Isoform213979_741.gene"; gene_name "Isoform213979_741";
chr3	Mandalorion	CDS	86905940	86906212	.	-	.	transcript_id "Isoform213979_741"; gene_id "Isoform213979_741.gene"; gene_name "Isoform213979_741";
chr3	Mandalorion	exon	86906499	86906771	.	-	.	transcript_id "Isoform213979_741"; gene_id "Isoform213979_741.gene"; gene_name "Isoform213979_741";
chr3	Mandalorion	start_codon	86906557	86906559	.	-	.	transcript_id "Isoform213979_741"; gene_id "Isoform213979_741.gene"; gene_name "Isoform213979_741";
chr3	Mandalorion	CDS	86906499	86906559	.	-	.	transcript_id "Isoform213979_741"; gene_id "Isoform213979_741.gene"; gene_name "Isoform213979_741";
chr3	Mandalorion	exon	86908710	86908780	.	-	.	transcript_id "Isoform213979_741"; gene_id "Isoform213979_741.gene"; gene_name "Isoform213979_741";
chr3	Mandalorion	exon	86912804	86912882	.	-	.	transcript_id "Isoform213979_741"; gene_id "Isoform213979_741.gene"; gene_name "Isoform213979_741";
chr3	Mandalorion	exon	86919352	86919554	.	-	.	transcript_id "Isoform213979_741"; gene_id "Isoform213979_741.gene"; gene_name "Isoform213979_741";
chr3	Mandalorion	transcript	86903150	86919555	.	-	.	transcript_id "Isoform213985_831"; gene_id "Isoform213985_831.gene"; gene_name "Isoform213985_831";
chr3	Mandalorion	exon	86903150	86903908	.	-	.	transcript_id "Isoform213985_831"; gene_id "Isoform213985_831.gene"; gene_name "Isoform213985_831";
chr3	Mandalorion	CDS	86903890	86903908	.	-	.	transcript_id "Isoform213985_831"; gene_id "Isoform213985_831.gene"; gene_name "Isoform213985_831";
chr3	Mandalorion	stop_codon	86903887	86903889	.	-	.	transcript_id "Isoform213985_831"; gene_id "Isoform213985_831.gene"; gene_name "Isoform213985_831";
chr3	Mandalorion	exon	86903997	86904093	.	-	.	transcript_id "Isoform213985_831"; gene_id "Isoform213985_831.gene"; gene_name "Isoform213985_831";
chr3	Mandalorion	CDS	86903997	86904093	.	-	.	transcript_id "Isoform213985_831"; gene_id "Isoform213985_831.gene"; gene_name "Isoform213985_831";
chr3	Mandalorion	exon	86904645	86904923	.	-	.	transcript_id "Isoform213985_831"; gene_id "Isoform213985_831.gene"; gene_name "Isoform213985_831";
chr3	Mandalorion	CDS	86904645	86904923	.	-	.	transcript_id "Isoform213985_831"; gene_id "Isoform213985_831.gene"; gene_name "Isoform213985_831";
chr3	Mandalorion	exon	86905379	86905657	.	-	.	transcript_id "Isoform213985_831"; gene_id "Isoform213985_831.gene"; gene_name "Isoform213985_831";
chr3	Mandalorion	CDS	86905379	86905657	.	-	.	transcript_id "Isoform213985_831"; gene_id "Isoform213985_831.gene"; gene_name "Isoform213985_831";
chr3	Mandalorion	exon	86905940	86906212	.	-	.	transcript_id "Isoform213985_831"; gene_id "Isoform213985_831.gene"; gene_name "Isoform213985_831";
chr3	Mandalorion	CDS	86905940	86906212	.	-	.	transcript_id "Isoform213985_831"; gene_id "Isoform213985_831.gene"; gene_name "Isoform213985_831";
chr3	Mandalorion	exon	86906499	86906771	.	-	.	transcript_id "Isoform213985_831"; gene_id "Isoform213985_831.gene"; gene_name "Isoform213985_831";
chr3	Mandalorion	start_codon	86906557	86906559	.	-	.	transcript_id "Isoform213985_831"; gene_id "Isoform213985_831.gene"; gene_name "Isoform213985_831";
chr3	Mandalorion	CDS	86906499	86906559	.	-	.	transcript_id "Isoform213985_831"; gene_id "Isoform213985_831.gene"; gene_name "Isoform213985_831";
chr3	Mandalorion	exon	86908710	86908780	.	-	.	transcript_id "Isoform213985_831"; gene_id "Isoform213985_831.gene"; gene_name "Isoform213985_831";
chr3	Mandalorion	exon	86912804	86912882	.	-	.	transcript_id "Isoform213985_831"; gene_id "Isoform213985_831.gene"; gene_name "Isoform213985_831";
chr3	Mandalorion	exon	86919437	86919555	.	-	.	transcript_id "Isoform213985_831"; gene_id "Isoform213985_831.gene"; gene_name "Isoform213985_831";
chr3	Mandalorion	transcript	86903150	86919534	.	-	.	transcript_id "Isoform214004_323"; gene_id "Isoform214004_323.gene"; gene_name "Isoform214004_323";
chr3	Mandalorion	exon	86903150	86903908	.	-	.	transcript_id "Isoform214004_323"; gene_id "Isoform214004_323.gene"; gene_name "Isoform214004_323";
chr3	Mandalorion	CDS	86903890	86903908	.	-	.	transcript_id "Isoform214004_323"; gene_id "Isoform214004_323.gene"; gene_name "Isoform214004_323";
chr3	Mandalorion	stop_codon	86903887	86903889	.	-	.	transcript_id "Isoform214004_323"; gene_id "Isoform214004_323.gene"; gene_name "Isoform214004_323";
chr3	Mandalorion	exon	86903997	86904093	.	-	.	transcript_id "Isoform214004_323"; gene_id "Isoform214004_323.gene"; gene_name "Isoform214004_323";
chr3	Mandalorion	CDS	86903997	86904093	.	-	.	transcript_id "Isoform214004_323"; gene_id "Isoform214004_323.gene"; gene_name "Isoform214004_323";
chr3	Mandalorion	exon	86904645	86904923	.	-	.	transcript_id "Isoform214004_323"; gene_id "Isoform214004_323.gene"; gene_name "Isoform214004_323";
chr3	Mandalorion	CDS	86904645	86904923	.	-	.	transcript_id "Isoform214004_323"; gene_id "Isoform214004_323.gene"; gene_name "Isoform214004_323";
chr3	Mandalorion	exon	86905379	86905657	.	-	.	transcript_id "Isoform214004_323"; gene_id "Isoform214004_323.gene"; gene_name "Isoform214004_323";
chr3	Mandalorion	CDS	86905379	86905657	.	-	.	transcript_id "Isoform214004_323"; gene_id "Isoform214004_323.gene"; gene_name "Isoform214004_323";
chr3	Mandalorion	exon	86905940	86906212	.	-	.	transcript_id "Isoform214004_323"; gene_id "Isoform214004_323.gene"; gene_name "Isoform214004_323";
chr3	Mandalorion	CDS	86905940	86906212	.	-	.	transcript_id "Isoform214004_323"; gene_id "Isoform214004_323.gene"; gene_name "Isoform214004_323";
chr3	Mandalorion	exon	86906499	86906771	.	-	.	transcript_id "Isoform214004_323"; gene_id "Isoform214004_323.gene"; gene_name "Isoform214004_323";
chr3	Mandalorion	start_codon	86906557	86906559	.	-	.	transcript_id "Isoform214004_323"; gene_id "Isoform214004_323.gene"; gene_name "Isoform214004_323";
chr3	Mandalorion	CDS	86906499	86906559	.	-	.	transcript_id "Isoform214004_323"; gene_id "Isoform214004_323.gene"; gene_name "Isoform214004_323";
chr3	Mandalorion	exon	86907182	86907381	.	-	.	transcript_id "Isoform214004_323"; gene_id "Isoform214004_323.gene"; gene_name "Isoform214004_323";
chr3	Mandalorion	exon	86908710	86908780	.	-	.	transcript_id "Isoform214004_323"; gene_id "Isoform214004_323.gene"; gene_name "Isoform214004_323";
chr3	Mandalorion	exon	86912804	86912882	.	-	.	transcript_id "Isoform214004_323"; gene_id "Isoform214004_323.gene"; gene_name "Isoform214004_323";
chr3	Mandalorion	exon	86919352	86919534	.	-	.	transcript_id "Isoform214004_323"; gene_id "Isoform214004_323.gene"; gene_name "Isoform214004_323";
chr3	Mandalorion	transcript	86903150	86906599	.	-	.	transcript_id "Isoform214050_748"; gene_id "Isoform214050_748.gene"; gene_name "Isoform214050_748";
chr3	Mandalorion	exon	86903150	86903908	.	-	.	transcript_id "Isoform214050_748"; gene_id "Isoform214050_748.gene"; gene_name "Isoform214050_748";
chr3	Mandalorion	CDS	86903890	86903908	.	-	.	transcript_id "Isoform214050_748"; gene_id "Isoform214050_748.gene"; gene_name "Isoform214050_748";
chr3	Mandalorion	stop_codon	86903887	86903889	.	-	.	transcript_id "Isoform214050_748"; gene_id "Isoform214050_748.gene"; gene_name "Isoform214050_748";
chr3	Mandalorion	exon	86903997	86904093	.	-	.	transcript_id "Isoform214050_748"; gene_id "Isoform214050_748.gene"; gene_name "Isoform214050_748";
chr3	Mandalorion	CDS	86903997	86904093	.	-	.	transcript_id "Isoform214050_748"; gene_id "Isoform214050_748.gene"; gene_name "Isoform214050_748";
chr3	Mandalorion	exon	86904645	86906212	.	-	.	transcript_id "Isoform214050_748"; gene_id "Isoform214050_748.gene"; gene_name "Isoform214050_748";
chr3	Mandalorion	start_codon	86904931	86904933	.	-	.	transcript_id "Isoform214050_748"; gene_id "Isoform214050_748.gene"; gene_name "Isoform214050_748";
chr3	Mandalorion	CDS	86904645	86904933	.	-	.	transcript_id "Isoform214050_748"; gene_id "Isoform214050_748.gene"; gene_name "Isoform214050_748";
chr3	Mandalorion	exon	86906499	86906599	.	-	.	transcript_id "Isoform214050_748"; gene_id "Isoform214050_748.gene"; gene_name "Isoform214050_748";
chr3	Mandalorion	transcript	87265253	87278380	.	+	.	transcript_id "Isoform214094_193"; gene_id "Isoform214094_193.gene"; gene_name "Isoform214094_193";
chr3	Mandalorion	exon	87265253	87265336	.	+	.	transcript_id "Isoform214094_193"; gene_id "Isoform214094_193.gene"; gene_name "Isoform214094_193";
chr3	Mandalorion	start_codon	87265309	87265311	.	+	.	transcript_id "Isoform214094_193"; gene_id "Isoform214094_193.gene"; gene_name "Isoform214094_193";
chr3	Mandalorion	CDS	87265309	87265336	.	+	.	transcript_id "Isoform214094_193"; gene_id "Isoform214094_193.gene"; gene_name "Isoform214094_193";
chr3	Mandalorion	exon	87268183	87268218	.	+	.	transcript_id "Isoform214094_193"; gene_id "Isoform214094_193.gene"; gene_name "Isoform214094_193";
chr3	Mandalorion	CDS	87268183	87268218	.	+	.	transcript_id "Isoform214094_193"; gene_id "Isoform214094_193.gene"; gene_name "Isoform214094_193";
chr3	Mandalorion	exon	87273097	87273417	.	+	.	transcript_id "Isoform214094_193"; gene_id "Isoform214094_193.gene"; gene_name "Isoform214094_193";
chr3	Mandalorion	CDS	87273097	87273417	.	+	.	transcript_id "Isoform214094_193"; gene_id "Isoform214094_193.gene"; gene_name "Isoform214094_193";
chr3	Mandalorion	exon	87274848	87275186	.	+	.	transcript_id "Isoform214094_193"; gene_id "Isoform214094_193.gene"; gene_name "Isoform214094_193";
chr3	Mandalorion	CDS	87274848	87275186	.	+	.	transcript_id "Isoform214094_193"; gene_id "Isoform214094_193.gene"; gene_name "Isoform214094_193";
chr3	Mandalorion	exon	87275756	87276076	.	+	.	transcript_id "Isoform214094_193"; gene_id "Isoform214094_193.gene"; gene_name "Isoform214094_193";
chr3	Mandalorion	CDS	87275756	87276076	.	+	.	transcript_id "Isoform214094_193"; gene_id "Isoform214094_193.gene"; gene_name "Isoform214094_193";
chr3	Mandalorion	exon	87277511	87278380	.	+	.	transcript_id "Isoform214094_193"; gene_id "Isoform214094_193.gene"; gene_name "Isoform214094_193";
chr3	Mandalorion	CDS	87277511	87277521	.	+	.	transcript_id "Isoform214094_193"; gene_id "Isoform214094_193.gene"; gene_name "Isoform214094_193";
chr3	Mandalorion	stop_codon	87277522	87277524	.	+	.	transcript_id "Isoform214094_193"; gene_id "Isoform214094_193.gene"; gene_name "Isoform214094_193";
chr3	Mandalorion	transcript	87265277	87278380	.	+	.	transcript_id "Isoform214095_599"; gene_id "Isoform214095_599.gene"; gene_name "Isoform214095_599";
chr3	Mandalorion	exon	87265277	87265336	.	+	.	transcript_id "Isoform214095_599"; gene_id "Isoform214095_599.gene"; gene_name "Isoform214095_599";
chr3	Mandalorion	start_codon	87265309	87265311	.	+	.	transcript_id "Isoform214095_599"; gene_id "Isoform214095_599.gene"; gene_name "Isoform214095_599";
chr3	Mandalorion	CDS	87265309	87265336	.	+	.	transcript_id "Isoform214095_599"; gene_id "Isoform214095_599.gene"; gene_name "Isoform214095_599";
chr3	Mandalorion	exon	87268183	87268218	.	+	.	transcript_id "Isoform214095_599"; gene_id "Isoform214095_599.gene"; gene_name "Isoform214095_599";
chr3	Mandalorion	CDS	87268183	87268218	.	+	.	transcript_id "Isoform214095_599"; gene_id "Isoform214095_599.gene"; gene_name "Isoform214095_599";
chr3	Mandalorion	exon	87273097	87273417	.	+	.	transcript_id "Isoform214095_599"; gene_id "Isoform214095_599.gene"; gene_name "Isoform214095_599";
chr3	Mandalorion	CDS	87273097	87273417	.	+	.	transcript_id "Isoform214095_599"; gene_id "Isoform214095_599.gene"; gene_name "Isoform214095_599";
chr3	Mandalorion	exon	87274848	87275186	.	+	.	transcript_id "Isoform214095_599"; gene_id "Isoform214095_599.gene"; gene_name "Isoform214095_599";
chr3	Mandalorion	CDS	87274848	87275186	.	+	.	transcript_id "Isoform214095_599"; gene_id "Isoform214095_599.gene"; gene_name "Isoform214095_599";
chr3	Mandalorion	exon	87275756	87276076	.	+	.	transcript_id "Isoform214095_599"; gene_id "Isoform214095_599.gene"; gene_name "Isoform214095_599";
chr3	Mandalorion	CDS	87275756	87276076	.	+	.	transcript_id "Isoform214095_599"; gene_id "Isoform214095_599.gene"; gene_name "Isoform214095_599";
chr3	Mandalorion	exon	87277511	87278380	.	+	.	transcript_id "Isoform214095_599"; gene_id "Isoform214095_599.gene"; gene_name "Isoform214095_599";
chr3	Mandalorion	CDS	87277511	87277521	.	+	.	transcript_id "Isoform214095_599"; gene_id "Isoform214095_599.gene"; gene_name "Isoform214095_599";
chr3	Mandalorion	stop_codon	87277522	87277524	.	+	.	transcript_id "Isoform214095_599"; gene_id "Isoform214095_599.gene"; gene_name "Isoform214095_599";
chr3	Mandalorion	transcript	87283694	87299051	.	+	.	transcript_id "Isoform214118_5"; gene_id "Isoform214118_5.gene"; gene_name "Isoform214118_5";
chr3	Mandalorion	exon	87283694	87283832	.	+	.	transcript_id "Isoform214118_5"; gene_id "Isoform214118_5.gene"; gene_name "Isoform214118_5";
chr3	Mandalorion	start_codon	87283802	87283804	.	+	.	transcript_id "Isoform214118_5"; gene_id "Isoform214118_5.gene"; gene_name "Isoform214118_5";
chr3	Mandalorion	CDS	87283802	87283832	.	+	.	transcript_id "Isoform214118_5"; gene_id "Isoform214118_5.gene"; gene_name "Isoform214118_5";
chr3	Mandalorion	exon	87289068	87289088	.	+	.	transcript_id "Isoform214118_5"; gene_id "Isoform214118_5.gene"; gene_name "Isoform214118_5";
chr3	Mandalorion	CDS	87289068	87289088	.	+	.	transcript_id "Isoform214118_5"; gene_id "Isoform214118_5.gene"; gene_name "Isoform214118_5";
chr3	Mandalorion	exon	87291895	87292176	.	+	.	transcript_id "Isoform214118_5"; gene_id "Isoform214118_5.gene"; gene_name "Isoform214118_5";
chr3	Mandalorion	CDS	87291895	87292176	.	+	.	transcript_id "Isoform214118_5"; gene_id "Isoform214118_5.gene"; gene_name "Isoform214118_5";
chr3	Mandalorion	exon	87292344	87292622	.	+	.	transcript_id "Isoform214118_5"; gene_id "Isoform214118_5.gene"; gene_name "Isoform214118_5";
chr3	Mandalorion	CDS	87292344	87292622	.	+	.	transcript_id "Isoform214118_5"; gene_id "Isoform214118_5.gene"; gene_name "Isoform214118_5";
chr3	Mandalorion	exon	87293006	87293086	.	+	.	transcript_id "Isoform214118_5"; gene_id "Isoform214118_5.gene"; gene_name "Isoform214118_5";
chr3	Mandalorion	CDS	87293006	87293086	.	+	.	transcript_id "Isoform214118_5"; gene_id "Isoform214118_5.gene"; gene_name "Isoform214118_5";
chr3	Mandalorion	exon	87294053	87294077	.	+	.	transcript_id "Isoform214118_5"; gene_id "Isoform214118_5.gene"; gene_name "Isoform214118_5";
chr3	Mandalorion	CDS	87294053	87294077	.	+	.	transcript_id "Isoform214118_5"; gene_id "Isoform214118_5.gene"; gene_name "Isoform214118_5";
chr3	Mandalorion	exon	87296647	87296729	.	+	.	transcript_id "Isoform214118_5"; gene_id "Isoform214118_5.gene"; gene_name "Isoform214118_5";
chr3	Mandalorion	CDS	87296647	87296729	.	+	.	transcript_id "Isoform214118_5"; gene_id "Isoform214118_5.gene"; gene_name "Isoform214118_5";
chr3	Mandalorion	exon	87296903	87296974	.	+	.	transcript_id "Isoform214118_5"; gene_id "Isoform214118_5.gene"; gene_name "Isoform214118_5";
chr3	Mandalorion	CDS	87296903	87296974	.	+	.	transcript_id "Isoform214118_5"; gene_id "Isoform214118_5.gene"; gene_name "Isoform214118_5";
chr3	Mandalorion	exon	87297537	87297568	.	+	.	transcript_id "Isoform214118_5"; gene_id "Isoform214118_5.gene"; gene_name "Isoform214118_5";
chr3	Mandalorion	CDS	87297537	87297568	.	+	.	transcript_id "Isoform214118_5"; gene_id "Isoform214118_5.gene"; gene_name "Isoform214118_5";
chr3	Mandalorion	exon	87298521	87299051	.	+	.	transcript_id "Isoform214118_5"; gene_id "Isoform214118_5.gene"; gene_name "Isoform214118_5";
chr3	Mandalorion	CDS	87298521	87298595	.	+	.	transcript_id "Isoform214118_5"; gene_id "Isoform214118_5.gene"; gene_name "Isoform214118_5";
chr3	Mandalorion	stop_codon	87298596	87298598	.	+	.	transcript_id "Isoform214118_5"; gene_id "Isoform214118_5.gene"; gene_name "Isoform214118_5";
chr3	Mandalorion	transcript	87283694	87299074	.	+	.	transcript_id "Isoform214119_18"; gene_id "Isoform214119_18.gene"; gene_name "Isoform214119_18";
chr3	Mandalorion	exon	87283694	87283832	.	+	.	transcript_id "Isoform214119_18"; gene_id "Isoform214119_18.gene"; gene_name "Isoform214119_18";
chr3	Mandalorion	start_codon	87283802	87283804	.	+	.	transcript_id "Isoform214119_18"; gene_id "Isoform214119_18.gene"; gene_name "Isoform214119_18";
chr3	Mandalorion	CDS	87283802	87283832	.	+	.	transcript_id "Isoform214119_18"; gene_id "Isoform214119_18.gene"; gene_name "Isoform214119_18";
chr3	Mandalorion	exon	87289068	87289088	.	+	.	transcript_id "Isoform214119_18"; gene_id "Isoform214119_18.gene"; gene_name "Isoform214119_18";
chr3	Mandalorion	CDS	87289068	87289088	.	+	.	transcript_id "Isoform214119_18"; gene_id "Isoform214119_18.gene"; gene_name "Isoform214119_18";
chr3	Mandalorion	exon	87291895	87292176	.	+	.	transcript_id "Isoform214119_18"; gene_id "Isoform214119_18.gene"; gene_name "Isoform214119_18";
chr3	Mandalorion	CDS	87291895	87292176	.	+	.	transcript_id "Isoform214119_18"; gene_id "Isoform214119_18.gene"; gene_name "Isoform214119_18";
chr3	Mandalorion	exon	87292344	87292622	.	+	.	transcript_id "Isoform214119_18"; gene_id "Isoform214119_18.gene"; gene_name "Isoform214119_18";
chr3	Mandalorion	CDS	87292344	87292622	.	+	.	transcript_id "Isoform214119_18"; gene_id "Isoform214119_18.gene"; gene_name "Isoform214119_18";
chr3	Mandalorion	exon	87292958	87293086	.	+	.	transcript_id "Isoform214119_18"; gene_id "Isoform214119_18.gene"; gene_name "Isoform214119_18";
chr3	Mandalorion	CDS	87292958	87293086	.	+	.	transcript_id "Isoform214119_18"; gene_id "Isoform214119_18.gene"; gene_name "Isoform214119_18";
chr3	Mandalorion	exon	87294053	87294077	.	+	.	transcript_id "Isoform214119_18"; gene_id "Isoform214119_18.gene"; gene_name "Isoform214119_18";
chr3	Mandalorion	CDS	87294053	87294077	.	+	.	transcript_id "Isoform214119_18"; gene_id "Isoform214119_18.gene"; gene_name "Isoform214119_18";
chr3	Mandalorion	exon	87296647	87296729	.	+	.	transcript_id "Isoform214119_18"; gene_id "Isoform214119_18.gene"; gene_name "Isoform214119_18";
chr3	Mandalorion	CDS	87296647	87296729	.	+	.	transcript_id "Isoform214119_18"; gene_id "Isoform214119_18.gene"; gene_name "Isoform214119_18";
chr3	Mandalorion	exon	87296903	87296974	.	+	.	transcript_id "Isoform214119_18"; gene_id "Isoform214119_18.gene"; gene_name "Isoform214119_18";
chr3	Mandalorion	CDS	87296903	87296974	.	+	.	transcript_id "Isoform214119_18"; gene_id "Isoform214119_18.gene"; gene_name "Isoform214119_18";
chr3	Mandalorion	exon	87297537	87297568	.	+	.	transcript_id "Isoform214119_18"; gene_id "Isoform214119_18.gene"; gene_name "Isoform214119_18";
chr3	Mandalorion	CDS	87297537	87297568	.	+	.	transcript_id "Isoform214119_18"; gene_id "Isoform214119_18.gene"; gene_name "Isoform214119_18";
chr3	Mandalorion	exon	87298521	87299074	.	+	.	transcript_id "Isoform214119_18"; gene_id "Isoform214119_18.gene"; gene_name "Isoform214119_18";
chr3	Mandalorion	CDS	87298521	87298595	.	+	.	transcript_id "Isoform214119_18"; gene_id "Isoform214119_18.gene"; gene_name "Isoform214119_18";
chr3	Mandalorion	stop_codon	87298596	87298598	.	+	.	transcript_id "Isoform214119_18"; gene_id "Isoform214119_18.gene"; gene_name "Isoform214119_18";
chr3	Mandalorion	transcript	87283694	87299524	.	+	.	transcript_id "Isoform214120_8"; gene_id "Isoform214120_8.gene"; gene_name "Isoform214120_8";
chr3	Mandalorion	exon	87283694	87283832	.	+	.	transcript_id "Isoform214120_8"; gene_id "Isoform214120_8.gene"; gene_name "Isoform214120_8";
chr3	Mandalorion	start_codon	87283802	87283804	.	+	.	transcript_id "Isoform214120_8"; gene_id "Isoform214120_8.gene"; gene_name "Isoform214120_8";
chr3	Mandalorion	CDS	87283802	87283832	.	+	.	transcript_id "Isoform214120_8"; gene_id "Isoform214120_8.gene"; gene_name "Isoform214120_8";
chr3	Mandalorion	exon	87289068	87289088	.	+	.	transcript_id "Isoform214120_8"; gene_id "Isoform214120_8.gene"; gene_name "Isoform214120_8";
chr3	Mandalorion	CDS	87289068	87289088	.	+	.	transcript_id "Isoform214120_8"; gene_id "Isoform214120_8.gene"; gene_name "Isoform214120_8";
chr3	Mandalorion	exon	87291895	87292176	.	+	.	transcript_id "Isoform214120_8"; gene_id "Isoform214120_8.gene"; gene_name "Isoform214120_8";
chr3	Mandalorion	CDS	87291895	87292176	.	+	.	transcript_id "Isoform214120_8"; gene_id "Isoform214120_8.gene"; gene_name "Isoform214120_8";
chr3	Mandalorion	exon	87292344	87292622	.	+	.	transcript_id "Isoform214120_8"; gene_id "Isoform214120_8.gene"; gene_name "Isoform214120_8";
chr3	Mandalorion	CDS	87292344	87292622	.	+	.	transcript_id "Isoform214120_8"; gene_id "Isoform214120_8.gene"; gene_name "Isoform214120_8";
chr3	Mandalorion	exon	87292958	87293086	.	+	.	transcript_id "Isoform214120_8"; gene_id "Isoform214120_8.gene"; gene_name "Isoform214120_8";
chr3	Mandalorion	CDS	87292958	87293086	.	+	.	transcript_id "Isoform214120_8"; gene_id "Isoform214120_8.gene"; gene_name "Isoform214120_8";
chr3	Mandalorion	exon	87294053	87294077	.	+	.	transcript_id "Isoform214120_8"; gene_id "Isoform214120_8.gene"; gene_name "Isoform214120_8";
chr3	Mandalorion	CDS	87294053	87294077	.	+	.	transcript_id "Isoform214120_8"; gene_id "Isoform214120_8.gene"; gene_name "Isoform214120_8";
chr3	Mandalorion	exon	87296647	87296729	.	+	.	transcript_id "Isoform214120_8"; gene_id "Isoform214120_8.gene"; gene_name "Isoform214120_8";
chr3	Mandalorion	CDS	87296647	87296729	.	+	.	transcript_id "Isoform214120_8"; gene_id "Isoform214120_8.gene"; gene_name "Isoform214120_8";
chr3	Mandalorion	exon	87296903	87296974	.	+	.	transcript_id "Isoform214120_8"; gene_id "Isoform214120_8.gene"; gene_name "Isoform214120_8";
chr3	Mandalorion	CDS	87296903	87296974	.	+	.	transcript_id "Isoform214120_8"; gene_id "Isoform214120_8.gene"; gene_name "Isoform214120_8";
chr3	Mandalorion	exon	87297537	87297568	.	+	.	transcript_id "Isoform214120_8"; gene_id "Isoform214120_8.gene"; gene_name "Isoform214120_8";
chr3	Mandalorion	CDS	87297537	87297568	.	+	.	transcript_id "Isoform214120_8"; gene_id "Isoform214120_8.gene"; gene_name "Isoform214120_8";
chr3	Mandalorion	exon	87298521	87299524	.	+	.	transcript_id "Isoform214120_8"; gene_id "Isoform214120_8.gene"; gene_name "Isoform214120_8";
chr3	Mandalorion	CDS	87298521	87298595	.	+	.	transcript_id "Isoform214120_8"; gene_id "Isoform214120_8.gene"; gene_name "Isoform214120_8";
chr3	Mandalorion	stop_codon	87298596	87298598	.	+	.	transcript_id "Isoform214120_8"; gene_id "Isoform214120_8.gene"; gene_name "Isoform214120_8";
chr3	Mandalorion	transcript	87415817	87420488	.	+	.	transcript_id "Isoform214126_3"; gene_id "Isoform214126_3.gene"; gene_name "Isoform214126_3";
chr3	Mandalorion	exon	87415817	87415899	.	+	.	transcript_id "Isoform214126_3"; gene_id "Isoform214126_3.gene"; gene_name "Isoform214126_3";
chr3	Mandalorion	exon	87416342	87416450	.	+	.	transcript_id "Isoform214126_3"; gene_id "Isoform214126_3.gene"; gene_name "Isoform214126_3";
chr3	Mandalorion	exon	87417172	87417363	.	+	.	transcript_id "Isoform214126_3"; gene_id "Isoform214126_3.gene"; gene_name "Isoform214126_3";
chr3	Mandalorion	start_codon	87417227	87417229	.	+	.	transcript_id "Isoform214126_3"; gene_id "Isoform214126_3.gene"; gene_name "Isoform214126_3";
chr3	Mandalorion	CDS	87417227	87417363	.	+	.	transcript_id "Isoform214126_3"; gene_id "Isoform214126_3.gene"; gene_name "Isoform214126_3";
chr3	Mandalorion	exon	87417575	87417693	.	+	.	transcript_id "Isoform214126_3"; gene_id "Isoform214126_3.gene"; gene_name "Isoform214126_3";
chr3	Mandalorion	CDS	87417575	87417693	.	+	.	transcript_id "Isoform214126_3"; gene_id "Isoform214126_3.gene"; gene_name "Isoform214126_3";
chr3	Mandalorion	exon	87419498	87420488	.	+	.	transcript_id "Isoform214126_3"; gene_id "Isoform214126_3.gene"; gene_name "Isoform214126_3";
chr3	Mandalorion	CDS	87419498	87419715	.	+	.	transcript_id "Isoform214126_3"; gene_id "Isoform214126_3.gene"; gene_name "Isoform214126_3";
chr3	Mandalorion	stop_codon	87419716	87419718	.	+	.	transcript_id "Isoform214126_3"; gene_id "Isoform214126_3.gene"; gene_name "Isoform214126_3";
chr3	Mandalorion	transcript	87432921	87438344	.	+	.	transcript_id "Isoform214127_48"; gene_id "Isoform214127_48.gene"; gene_name "Isoform214127_48";
chr3	Mandalorion	exon	87432921	87432966	.	+	.	transcript_id "Isoform214127_48"; gene_id "Isoform214127_48.gene"; gene_name "Isoform214127_48";
chr3	Mandalorion	exon	87434565	87434623	.	+	.	transcript_id "Isoform214127_48"; gene_id "Isoform214127_48.gene"; gene_name "Isoform214127_48";
chr3	Mandalorion	start_codon	87434578	87434580	.	+	.	transcript_id "Isoform214127_48"; gene_id "Isoform214127_48.gene"; gene_name "Isoform214127_48";
chr3	Mandalorion	CDS	87434578	87434623	.	+	.	transcript_id "Isoform214127_48"; gene_id "Isoform214127_48.gene"; gene_name "Isoform214127_48";
chr3	Mandalorion	exon	87435177	87435414	.	+	.	transcript_id "Isoform214127_48"; gene_id "Isoform214127_48.gene"; gene_name "Isoform214127_48";
chr3	Mandalorion	CDS	87435177	87435414	.	+	.	transcript_id "Isoform214127_48"; gene_id "Isoform214127_48.gene"; gene_name "Isoform214127_48";
chr3	Mandalorion	exon	87436531	87438344	.	+	.	transcript_id "Isoform214127_48"; gene_id "Isoform214127_48.gene"; gene_name "Isoform214127_48";
chr3	Mandalorion	CDS	87436531	87436684	.	+	.	transcript_id "Isoform214127_48"; gene_id "Isoform214127_48.gene"; gene_name "Isoform214127_48";
chr3	Mandalorion	stop_codon	87436685	87436687	.	+	.	transcript_id "Isoform214127_48"; gene_id "Isoform214127_48.gene"; gene_name "Isoform214127_48";
chr3	Mandalorion	transcript	87432901	87447450	.	+	.	transcript_id "Isoform214129_3"; gene_id "Isoform214129_3.gene"; gene_name "Isoform214129_3";
chr3	Mandalorion	exon	87432901	87432966	.	+	.	transcript_id "Isoform214129_3"; gene_id "Isoform214129_3.gene"; gene_name "Isoform214129_3";
chr3	Mandalorion	exon	87434565	87434623	.	+	.	transcript_id "Isoform214129_3"; gene_id "Isoform214129_3.gene"; gene_name "Isoform214129_3";
chr3	Mandalorion	start_codon	87434578	87434580	.	+	.	transcript_id "Isoform214129_3"; gene_id "Isoform214129_3.gene"; gene_name "Isoform214129_3";
chr3	Mandalorion	CDS	87434578	87434623	.	+	.	transcript_id "Isoform214129_3"; gene_id "Isoform214129_3.gene"; gene_name "Isoform214129_3";
chr3	Mandalorion	exon	87435177	87435414	.	+	.	transcript_id "Isoform214129_3"; gene_id "Isoform214129_3.gene"; gene_name "Isoform214129_3";
chr3	Mandalorion	CDS	87435177	87435414	.	+	.	transcript_id "Isoform214129_3"; gene_id "Isoform214129_3.gene"; gene_name "Isoform214129_3";
chr3	Mandalorion	exon	87436531	87436646	.	+	.	transcript_id "Isoform214129_3"; gene_id "Isoform214129_3.gene"; gene_name "Isoform214129_3";
chr3	Mandalorion	CDS	87436531	87436646	.	+	.	transcript_id "Isoform214129_3"; gene_id "Isoform214129_3.gene"; gene_name "Isoform214129_3";
chr3	Mandalorion	exon	87442818	87447450	.	+	.	transcript_id "Isoform214129_3"; gene_id "Isoform214129_3.gene"; gene_name "Isoform214129_3";
chr3	Mandalorion	CDS	87442818	87443956	.	+	.	transcript_id "Isoform214129_3"; gene_id "Isoform214129_3.gene"; gene_name "Isoform214129_3";
chr3	Mandalorion	stop_codon	87443957	87443959	.	+	.	transcript_id "Isoform214129_3"; gene_id "Isoform214129_3.gene"; gene_name "Isoform214129_3";
chr3	Mandalorion	transcript	87432917	87438344	.	+	.	transcript_id "Isoform214132_60"; gene_id "Isoform214132_60.gene"; gene_name "Isoform214132_60";
chr3	Mandalorion	exon	87432917	87432966	.	+	.	transcript_id "Isoform214132_60"; gene_id "Isoform214132_60.gene"; gene_name "Isoform214132_60";
chr3	Mandalorion	exon	87434568	87434623	.	+	.	transcript_id "Isoform214132_60"; gene_id "Isoform214132_60.gene"; gene_name "Isoform214132_60";
chr3	Mandalorion	start_codon	87434578	87434580	.	+	.	transcript_id "Isoform214132_60"; gene_id "Isoform214132_60.gene"; gene_name "Isoform214132_60";
chr3	Mandalorion	CDS	87434578	87434623	.	+	.	transcript_id "Isoform214132_60"; gene_id "Isoform214132_60.gene"; gene_name "Isoform214132_60";
chr3	Mandalorion	exon	87435177	87435414	.	+	.	transcript_id "Isoform214132_60"; gene_id "Isoform214132_60.gene"; gene_name "Isoform214132_60";
chr3	Mandalorion	CDS	87435177	87435414	.	+	.	transcript_id "Isoform214132_60"; gene_id "Isoform214132_60.gene"; gene_name "Isoform214132_60";
chr3	Mandalorion	exon	87436531	87438344	.	+	.	transcript_id "Isoform214132_60"; gene_id "Isoform214132_60.gene"; gene_name "Isoform214132_60";
chr3	Mandalorion	CDS	87436531	87436684	.	+	.	transcript_id "Isoform214132_60"; gene_id "Isoform214132_60.gene"; gene_name "Isoform214132_60";
chr3	Mandalorion	stop_codon	87436685	87436687	.	+	.	transcript_id "Isoform214132_60"; gene_id "Isoform214132_60.gene"; gene_name "Isoform214132_60";
chr3	Mandalorion	transcript	87432941	87447450	.	+	.	transcript_id "Isoform214135_6"; gene_id "Isoform214135_6.gene"; gene_name "Isoform214135_6";
chr3	Mandalorion	exon	87432941	87432966	.	+	.	transcript_id "Isoform214135_6"; gene_id "Isoform214135_6.gene"; gene_name "Isoform214135_6";
chr3	Mandalorion	exon	87434568	87434623	.	+	.	transcript_id "Isoform214135_6"; gene_id "Isoform214135_6.gene"; gene_name "Isoform214135_6";
chr3	Mandalorion	start_codon	87434578	87434580	.	+	.	transcript_id "Isoform214135_6"; gene_id "Isoform214135_6.gene"; gene_name "Isoform214135_6";
chr3	Mandalorion	CDS	87434578	87434623	.	+	.	transcript_id "Isoform214135_6"; gene_id "Isoform214135_6.gene"; gene_name "Isoform214135_6";
chr3	Mandalorion	exon	87435177	87435414	.	+	.	transcript_id "Isoform214135_6"; gene_id "Isoform214135_6.gene"; gene_name "Isoform214135_6";
chr3	Mandalorion	CDS	87435177	87435414	.	+	.	transcript_id "Isoform214135_6"; gene_id "Isoform214135_6.gene"; gene_name "Isoform214135_6";
chr3	Mandalorion	exon	87436531	87436646	.	+	.	transcript_id "Isoform214135_6"; gene_id "Isoform214135_6.gene"; gene_name "Isoform214135_6";
chr3	Mandalorion	CDS	87436531	87436646	.	+	.	transcript_id "Isoform214135_6"; gene_id "Isoform214135_6.gene"; gene_name "Isoform214135_6";
chr3	Mandalorion	exon	87442818	87447450	.	+	.	transcript_id "Isoform214135_6"; gene_id "Isoform214135_6.gene"; gene_name "Isoform214135_6";
chr3	Mandalorion	CDS	87442818	87443956	.	+	.	transcript_id "Isoform214135_6"; gene_id "Isoform214135_6.gene"; gene_name "Isoform214135_6";
chr3	Mandalorion	stop_codon	87443957	87443959	.	+	.	transcript_id "Isoform214135_6"; gene_id "Isoform214135_6.gene"; gene_name "Isoform214135_6";
chr3	Mandalorion	transcript	87432921	87438342	.	+	.	transcript_id "Isoform214137_4"; gene_id "Isoform214137_4.gene"; gene_name "Isoform214137_4";
chr3	Mandalorion	exon	87432921	87434623	.	+	.	transcript_id "Isoform214137_4"; gene_id "Isoform214137_4.gene"; gene_name "Isoform214137_4";
chr3	Mandalorion	start_codon	87434578	87434580	.	+	.	transcript_id "Isoform214137_4"; gene_id "Isoform214137_4.gene"; gene_name "Isoform214137_4";
chr3	Mandalorion	CDS	87434578	87434623	.	+	.	transcript_id "Isoform214137_4"; gene_id "Isoform214137_4.gene"; gene_name "Isoform214137_4";
chr3	Mandalorion	exon	87435177	87435414	.	+	.	transcript_id "Isoform214137_4"; gene_id "Isoform214137_4.gene"; gene_name "Isoform214137_4";
chr3	Mandalorion	CDS	87435177	87435414	.	+	.	transcript_id "Isoform214137_4"; gene_id "Isoform214137_4.gene"; gene_name "Isoform214137_4";
chr3	Mandalorion	exon	87436531	87438342	.	+	.	transcript_id "Isoform214137_4"; gene_id "Isoform214137_4.gene"; gene_name "Isoform214137_4";
chr3	Mandalorion	CDS	87436531	87436684	.	+	.	transcript_id "Isoform214137_4"; gene_id "Isoform214137_4.gene"; gene_name "Isoform214137_4";
chr3	Mandalorion	stop_codon	87436685	87436687	.	+	.	transcript_id "Isoform214137_4"; gene_id "Isoform214137_4.gene"; gene_name "Isoform214137_4";
chr3	Mandalorion	transcript	87432926	87438344	.	+	.	transcript_id "Isoform214139_9"; gene_id "Isoform214139_9.gene"; gene_name "Isoform214139_9";
chr3	Mandalorion	exon	87432926	87435414	.	+	.	transcript_id "Isoform214139_9"; gene_id "Isoform214139_9.gene"; gene_name "Isoform214139_9";
chr3	Mandalorion	exon	87436531	87438344	.	+	.	transcript_id "Isoform214139_9"; gene_id "Isoform214139_9.gene"; gene_name "Isoform214139_9";
chr3	Mandalorion	transcript	87524880	87593924	.	+	.	transcript_id "Isoform214143_6"; gene_id "Isoform214143_6.gene"; gene_name "Isoform214143_6";
chr3	Mandalorion	exon	87524880	87526099	.	+	.	transcript_id "Isoform214143_6"; gene_id "Isoform214143_6.gene"; gene_name "Isoform214143_6";
chr3	Mandalorion	start_codon	87526068	87526070	.	+	.	transcript_id "Isoform214143_6"; gene_id "Isoform214143_6.gene"; gene_name "Isoform214143_6";
chr3	Mandalorion	CDS	87526068	87526099	.	+	.	transcript_id "Isoform214143_6"; gene_id "Isoform214143_6.gene"; gene_name "Isoform214143_6";
chr3	Mandalorion	exon	87590793	87590884	.	+	.	transcript_id "Isoform214143_6"; gene_id "Isoform214143_6.gene"; gene_name "Isoform214143_6";
chr3	Mandalorion	CDS	87590793	87590884	.	+	.	transcript_id "Isoform214143_6"; gene_id "Isoform214143_6.gene"; gene_name "Isoform214143_6";
chr3	Mandalorion	exon	87591775	87591873	.	+	.	transcript_id "Isoform214143_6"; gene_id "Isoform214143_6.gene"; gene_name "Isoform214143_6";
chr3	Mandalorion	CDS	87591775	87591873	.	+	.	transcript_id "Isoform214143_6"; gene_id "Isoform214143_6.gene"; gene_name "Isoform214143_6";
chr3	Mandalorion	exon	87593306	87593924	.	+	.	transcript_id "Isoform214143_6"; gene_id "Isoform214143_6.gene"; gene_name "Isoform214143_6";
chr3	Mandalorion	CDS	87593306	87593517	.	+	.	transcript_id "Isoform214143_6"; gene_id "Isoform214143_6.gene"; gene_name "Isoform214143_6";
chr3	Mandalorion	stop_codon	87593518	87593520	.	+	.	transcript_id "Isoform214143_6"; gene_id "Isoform214143_6.gene"; gene_name "Isoform214143_6";
chr3	Mandalorion	transcript	87524899	87596518	.	+	.	transcript_id "Isoform214144_8"; gene_id "Isoform214144_8.gene"; gene_name "Isoform214144_8";
chr3	Mandalorion	exon	87524899	87526099	.	+	.	transcript_id "Isoform214144_8"; gene_id "Isoform214144_8.gene"; gene_name "Isoform214144_8";
chr3	Mandalorion	start_codon	87526068	87526070	.	+	.	transcript_id "Isoform214144_8"; gene_id "Isoform214144_8.gene"; gene_name "Isoform214144_8";
chr3	Mandalorion	CDS	87526068	87526099	.	+	.	transcript_id "Isoform214144_8"; gene_id "Isoform214144_8.gene"; gene_name "Isoform214144_8";
chr3	Mandalorion	exon	87590793	87590884	.	+	.	transcript_id "Isoform214144_8"; gene_id "Isoform214144_8.gene"; gene_name "Isoform214144_8";
chr3	Mandalorion	CDS	87590793	87590884	.	+	.	transcript_id "Isoform214144_8"; gene_id "Isoform214144_8.gene"; gene_name "Isoform214144_8";
chr3	Mandalorion	exon	87591775	87591873	.	+	.	transcript_id "Isoform214144_8"; gene_id "Isoform214144_8.gene"; gene_name "Isoform214144_8";
chr3	Mandalorion	CDS	87591775	87591873	.	+	.	transcript_id "Isoform214144_8"; gene_id "Isoform214144_8.gene"; gene_name "Isoform214144_8";
chr3	Mandalorion	exon	87593306	87593355	.	+	.	transcript_id "Isoform214144_8"; gene_id "Isoform214144_8.gene"; gene_name "Isoform214144_8";
chr3	Mandalorion	CDS	87593306	87593355	.	+	.	transcript_id "Isoform214144_8"; gene_id "Isoform214144_8.gene"; gene_name "Isoform214144_8";
chr3	Mandalorion	exon	87594222	87594279	.	+	.	transcript_id "Isoform214144_8"; gene_id "Isoform214144_8.gene"; gene_name "Isoform214144_8";
chr3	Mandalorion	CDS	87594222	87594279	.	+	.	transcript_id "Isoform214144_8"; gene_id "Isoform214144_8.gene"; gene_name "Isoform214144_8";
chr3	Mandalorion	exon	87595121	87595299	.	+	.	transcript_id "Isoform214144_8"; gene_id "Isoform214144_8.gene"; gene_name "Isoform214144_8";
chr3	Mandalorion	CDS	87595121	87595299	.	+	.	transcript_id "Isoform214144_8"; gene_id "Isoform214144_8.gene"; gene_name "Isoform214144_8";
chr3	Mandalorion	exon	87596086	87596518	.	+	.	transcript_id "Isoform214144_8"; gene_id "Isoform214144_8.gene"; gene_name "Isoform214144_8";
chr3	Mandalorion	CDS	87596086	87596196	.	+	.	transcript_id "Isoform214144_8"; gene_id "Isoform214144_8.gene"; gene_name "Isoform214144_8";
chr3	Mandalorion	stop_codon	87596197	87596199	.	+	.	transcript_id "Isoform214144_8"; gene_id "Isoform214144_8.gene"; gene_name "Isoform214144_8";
chr3	Mandalorion	transcript	87524869	87610260	.	+	.	transcript_id "Isoform214145_3"; gene_id "Isoform214145_3.gene"; gene_name "Isoform214145_3";
chr3	Mandalorion	exon	87524869	87526099	.	+	.	transcript_id "Isoform214145_3"; gene_id "Isoform214145_3.gene"; gene_name "Isoform214145_3";
chr3	Mandalorion	start_codon	87526068	87526070	.	+	.	transcript_id "Isoform214145_3"; gene_id "Isoform214145_3.gene"; gene_name "Isoform214145_3";
chr3	Mandalorion	CDS	87526068	87526099	.	+	.	transcript_id "Isoform214145_3"; gene_id "Isoform214145_3.gene"; gene_name "Isoform214145_3";
chr3	Mandalorion	exon	87590793	87590884	.	+	.	transcript_id "Isoform214145_3"; gene_id "Isoform214145_3.gene"; gene_name "Isoform214145_3";
chr3	Mandalorion	CDS	87590793	87590884	.	+	.	transcript_id "Isoform214145_3"; gene_id "Isoform214145_3.gene"; gene_name "Isoform214145_3";
chr3	Mandalorion	exon	87591775	87591873	.	+	.	transcript_id "Isoform214145_3"; gene_id "Isoform214145_3.gene"; gene_name "Isoform214145_3";
chr3	Mandalorion	CDS	87591775	87591873	.	+	.	transcript_id "Isoform214145_3"; gene_id "Isoform214145_3.gene"; gene_name "Isoform214145_3";
chr3	Mandalorion	exon	87593306	87593355	.	+	.	transcript_id "Isoform214145_3"; gene_id "Isoform214145_3.gene"; gene_name "Isoform214145_3";
chr3	Mandalorion	CDS	87593306	87593355	.	+	.	transcript_id "Isoform214145_3"; gene_id "Isoform214145_3.gene"; gene_name "Isoform214145_3";
chr3	Mandalorion	exon	87594222	87594279	.	+	.	transcript_id "Isoform214145_3"; gene_id "Isoform214145_3.gene"; gene_name "Isoform214145_3";
chr3	Mandalorion	CDS	87594222	87594279	.	+	.	transcript_id "Isoform214145_3"; gene_id "Isoform214145_3.gene"; gene_name "Isoform214145_3";
chr3	Mandalorion	exon	87595121	87595299	.	+	.	transcript_id "Isoform214145_3"; gene_id "Isoform214145_3.gene"; gene_name "Isoform214145_3";
chr3	Mandalorion	CDS	87595121	87595299	.	+	.	transcript_id "Isoform214145_3"; gene_id "Isoform214145_3.gene"; gene_name "Isoform214145_3";
chr3	Mandalorion	exon	87596086	87596157	.	+	.	transcript_id "Isoform214145_3"; gene_id "Isoform214145_3.gene"; gene_name "Isoform214145_3";
chr3	Mandalorion	CDS	87596086	87596157	.	+	.	transcript_id "Isoform214145_3"; gene_id "Isoform214145_3.gene"; gene_name "Isoform214145_3";
chr3	Mandalorion	exon	87602705	87602824	.	+	.	transcript_id "Isoform214145_3"; gene_id "Isoform214145_3.gene"; gene_name "Isoform214145_3";
chr3	Mandalorion	CDS	87602705	87602824	.	+	.	transcript_id "Isoform214145_3"; gene_id "Isoform214145_3.gene"; gene_name "Isoform214145_3";
chr3	Mandalorion	exon	87604652	87604697	.	+	.	transcript_id "Isoform214145_3"; gene_id "Isoform214145_3.gene"; gene_name "Isoform214145_3";
chr3	Mandalorion	CDS	87604652	87604697	.	+	.	transcript_id "Isoform214145_3"; gene_id "Isoform214145_3.gene"; gene_name "Isoform214145_3";
chr3	Mandalorion	exon	87605295	87605371	.	+	.	transcript_id "Isoform214145_3"; gene_id "Isoform214145_3.gene"; gene_name "Isoform214145_3";
chr3	Mandalorion	CDS	87605295	87605371	.	+	.	transcript_id "Isoform214145_3"; gene_id "Isoform214145_3.gene"; gene_name "Isoform214145_3";
chr3	Mandalorion	exon	87606072	87606209	.	+	.	transcript_id "Isoform214145_3"; gene_id "Isoform214145_3.gene"; gene_name "Isoform214145_3";
chr3	Mandalorion	CDS	87606072	87606209	.	+	.	transcript_id "Isoform214145_3"; gene_id "Isoform214145_3.gene"; gene_name "Isoform214145_3";
chr3	Mandalorion	exon	87609465	87609539	.	+	.	transcript_id "Isoform214145_3"; gene_id "Isoform214145_3.gene"; gene_name "Isoform214145_3";
chr3	Mandalorion	CDS	87609465	87609539	.	+	.	transcript_id "Isoform214145_3"; gene_id "Isoform214145_3.gene"; gene_name "Isoform214145_3";
chr3	Mandalorion	exon	87609762	87610260	.	+	.	transcript_id "Isoform214145_3"; gene_id "Isoform214145_3.gene"; gene_name "Isoform214145_3";
chr3	Mandalorion	CDS	87609762	87609917	.	+	.	transcript_id "Isoform214145_3"; gene_id "Isoform214145_3.gene"; gene_name "Isoform214145_3";
chr3	Mandalorion	stop_codon	87609918	87609920	.	+	.	transcript_id "Isoform214145_3"; gene_id "Isoform214145_3.gene"; gene_name "Isoform214145_3";
chr3	Mandalorion	transcript	87524882	87606451	.	+	.	transcript_id "Isoform214147_4"; gene_id "Isoform214147_4.gene"; gene_name "Isoform214147_4";
chr3	Mandalorion	exon	87524882	87526099	.	+	.	transcript_id "Isoform214147_4"; gene_id "Isoform214147_4.gene"; gene_name "Isoform214147_4";
chr3	Mandalorion	start_codon	87526068	87526070	.	+	.	transcript_id "Isoform214147_4"; gene_id "Isoform214147_4.gene"; gene_name "Isoform214147_4";
chr3	Mandalorion	CDS	87526068	87526099	.	+	.	transcript_id "Isoform214147_4"; gene_id "Isoform214147_4.gene"; gene_name "Isoform214147_4";
chr3	Mandalorion	exon	87590793	87590884	.	+	.	transcript_id "Isoform214147_4"; gene_id "Isoform214147_4.gene"; gene_name "Isoform214147_4";
chr3	Mandalorion	CDS	87590793	87590884	.	+	.	transcript_id "Isoform214147_4"; gene_id "Isoform214147_4.gene"; gene_name "Isoform214147_4";
chr3	Mandalorion	exon	87591775	87591873	.	+	.	transcript_id "Isoform214147_4"; gene_id "Isoform214147_4.gene"; gene_name "Isoform214147_4";
chr3	Mandalorion	CDS	87591775	87591873	.	+	.	transcript_id "Isoform214147_4"; gene_id "Isoform214147_4.gene"; gene_name "Isoform214147_4";
chr3	Mandalorion	exon	87593306	87593355	.	+	.	transcript_id "Isoform214147_4"; gene_id "Isoform214147_4.gene"; gene_name "Isoform214147_4";
chr3	Mandalorion	CDS	87593306	87593355	.	+	.	transcript_id "Isoform214147_4"; gene_id "Isoform214147_4.gene"; gene_name "Isoform214147_4";
chr3	Mandalorion	exon	87594222	87594279	.	+	.	transcript_id "Isoform214147_4"; gene_id "Isoform214147_4.gene"; gene_name "Isoform214147_4";
chr3	Mandalorion	CDS	87594222	87594279	.	+	.	transcript_id "Isoform214147_4"; gene_id "Isoform214147_4.gene"; gene_name "Isoform214147_4";
chr3	Mandalorion	exon	87595121	87595299	.	+	.	transcript_id "Isoform214147_4"; gene_id "Isoform214147_4.gene"; gene_name "Isoform214147_4";
chr3	Mandalorion	CDS	87595121	87595299	.	+	.	transcript_id "Isoform214147_4"; gene_id "Isoform214147_4.gene"; gene_name "Isoform214147_4";
chr3	Mandalorion	exon	87596086	87596157	.	+	.	transcript_id "Isoform214147_4"; gene_id "Isoform214147_4.gene"; gene_name "Isoform214147_4";
chr3	Mandalorion	CDS	87596086	87596157	.	+	.	transcript_id "Isoform214147_4"; gene_id "Isoform214147_4.gene"; gene_name "Isoform214147_4";
chr3	Mandalorion	exon	87604652	87606451	.	+	.	transcript_id "Isoform214147_4"; gene_id "Isoform214147_4.gene"; gene_name "Isoform214147_4";
chr3	Mandalorion	CDS	87604652	87604720	.	+	.	transcript_id "Isoform214147_4"; gene_id "Isoform214147_4.gene"; gene_name "Isoform214147_4";
chr3	Mandalorion	stop_codon	87604721	87604723	.	+	.	transcript_id "Isoform214147_4"; gene_id "Isoform214147_4.gene"; gene_name "Isoform214147_4";
chr3	Mandalorion	transcript	87524903	87606453	.	+	.	transcript_id "Isoform214148_11"; gene_id "Isoform214148_11.gene"; gene_name "Isoform214148_11";
chr3	Mandalorion	exon	87524903	87526099	.	+	.	transcript_id "Isoform214148_11"; gene_id "Isoform214148_11.gene"; gene_name "Isoform214148_11";
chr3	Mandalorion	start_codon	87526068	87526070	.	+	.	transcript_id "Isoform214148_11"; gene_id "Isoform214148_11.gene"; gene_name "Isoform214148_11";
chr3	Mandalorion	CDS	87526068	87526099	.	+	.	transcript_id "Isoform214148_11"; gene_id "Isoform214148_11.gene"; gene_name "Isoform214148_11";
chr3	Mandalorion	exon	87590793	87590884	.	+	.	transcript_id "Isoform214148_11"; gene_id "Isoform214148_11.gene"; gene_name "Isoform214148_11";
chr3	Mandalorion	CDS	87590793	87590884	.	+	.	transcript_id "Isoform214148_11"; gene_id "Isoform214148_11.gene"; gene_name "Isoform214148_11";
chr3	Mandalorion	exon	87591775	87591873	.	+	.	transcript_id "Isoform214148_11"; gene_id "Isoform214148_11.gene"; gene_name "Isoform214148_11";
chr3	Mandalorion	CDS	87591775	87591873	.	+	.	transcript_id "Isoform214148_11"; gene_id "Isoform214148_11.gene"; gene_name "Isoform214148_11";
chr3	Mandalorion	exon	87593306	87593355	.	+	.	transcript_id "Isoform214148_11"; gene_id "Isoform214148_11.gene"; gene_name "Isoform214148_11";
chr3	Mandalorion	CDS	87593306	87593355	.	+	.	transcript_id "Isoform214148_11"; gene_id "Isoform214148_11.gene"; gene_name "Isoform214148_11";
chr3	Mandalorion	exon	87594222	87594279	.	+	.	transcript_id "Isoform214148_11"; gene_id "Isoform214148_11.gene"; gene_name "Isoform214148_11";
chr3	Mandalorion	CDS	87594222	87594279	.	+	.	transcript_id "Isoform214148_11"; gene_id "Isoform214148_11.gene"; gene_name "Isoform214148_11";
chr3	Mandalorion	exon	87595121	87595299	.	+	.	transcript_id "Isoform214148_11"; gene_id "Isoform214148_11.gene"; gene_name "Isoform214148_11";
chr3	Mandalorion	CDS	87595121	87595299	.	+	.	transcript_id "Isoform214148_11"; gene_id "Isoform214148_11.gene"; gene_name "Isoform214148_11";
chr3	Mandalorion	exon	87596086	87596157	.	+	.	transcript_id "Isoform214148_11"; gene_id "Isoform214148_11.gene"; gene_name "Isoform214148_11";
chr3	Mandalorion	CDS	87596086	87596157	.	+	.	transcript_id "Isoform214148_11"; gene_id "Isoform214148_11.gene"; gene_name "Isoform214148_11";
chr3	Mandalorion	exon	87604652	87604697	.	+	.	transcript_id "Isoform214148_11"; gene_id "Isoform214148_11.gene"; gene_name "Isoform214148_11";
chr3	Mandalorion	CDS	87604652	87604697	.	+	.	transcript_id "Isoform214148_11"; gene_id "Isoform214148_11.gene"; gene_name "Isoform214148_11";
chr3	Mandalorion	exon	87605295	87606453	.	+	.	transcript_id "Isoform214148_11"; gene_id "Isoform214148_11.gene"; gene_name "Isoform214148_11";
chr3	Mandalorion	CDS	87605295	87605485	.	+	.	transcript_id "Isoform214148_11"; gene_id "Isoform214148_11.gene"; gene_name "Isoform214148_11";
chr3	Mandalorion	stop_codon	87605486	87605488	.	+	.	transcript_id "Isoform214148_11"; gene_id "Isoform214148_11.gene"; gene_name "Isoform214148_11";
chr3	Mandalorion	transcript	87604271	87606453	.	+	.	transcript_id "Isoform214153_3"; gene_id "Isoform214153_3.gene"; gene_name "Isoform214153_3";
chr3	Mandalorion	exon	87604271	87606453	.	+	.	transcript_id "Isoform214153_3"; gene_id "Isoform214153_3.gene"; gene_name "Isoform214153_3";
chr3	Mandalorion	start_codon	87604434	87604436	.	+	.	transcript_id "Isoform214153_3"; gene_id "Isoform214153_3.gene"; gene_name "Isoform214153_3";
chr3	Mandalorion	CDS	87604434	87604826	.	+	.	transcript_id "Isoform214153_3"; gene_id "Isoform214153_3.gene"; gene_name "Isoform214153_3";
chr3	Mandalorion	stop_codon	87604827	87604829	.	+	.	transcript_id "Isoform214153_3"; gene_id "Isoform214153_3.gene"; gene_name "Isoform214153_3";
chr3	Mandalorion	transcript	87656412	87676262	.	-	.	transcript_id "Isoform214161_3"; gene_id "Isoform214161_3.gene"; gene_name "Isoform214161_3";
chr3	Mandalorion	exon	87656412	87657604	.	-	.	transcript_id "Isoform214161_3"; gene_id "Isoform214161_3.gene"; gene_name "Isoform214161_3";
chr3	Mandalorion	CDS	87657456	87657604	.	-	.	transcript_id "Isoform214161_3"; gene_id "Isoform214161_3.gene"; gene_name "Isoform214161_3";
chr3	Mandalorion	stop_codon	87657453	87657455	.	-	.	transcript_id "Isoform214161_3"; gene_id "Isoform214161_3.gene"; gene_name "Isoform214161_3";
chr3	Mandalorion	exon	87658417	87658662	.	-	.	transcript_id "Isoform214161_3"; gene_id "Isoform214161_3.gene"; gene_name "Isoform214161_3";
chr3	Mandalorion	CDS	87658417	87658662	.	-	.	transcript_id "Isoform214161_3"; gene_id "Isoform214161_3.gene"; gene_name "Isoform214161_3";
chr3	Mandalorion	exon	87658747	87658821	.	-	.	transcript_id "Isoform214161_3"; gene_id "Isoform214161_3.gene"; gene_name "Isoform214161_3";
chr3	Mandalorion	CDS	87658747	87658821	.	-	.	transcript_id "Isoform214161_3"; gene_id "Isoform214161_3.gene"; gene_name "Isoform214161_3";
chr3	Mandalorion	exon	87658957	87659080	.	-	.	transcript_id "Isoform214161_3"; gene_id "Isoform214161_3.gene"; gene_name "Isoform214161_3";
chr3	Mandalorion	CDS	87658957	87659080	.	-	.	transcript_id "Isoform214161_3"; gene_id "Isoform214161_3.gene"; gene_name "Isoform214161_3";
chr3	Mandalorion	exon	87659161	87659249	.	-	.	transcript_id "Isoform214161_3"; gene_id "Isoform214161_3.gene"; gene_name "Isoform214161_3";
chr3	Mandalorion	CDS	87659161	87659249	.	-	.	transcript_id "Isoform214161_3"; gene_id "Isoform214161_3.gene"; gene_name "Isoform214161_3";
chr3	Mandalorion	exon	87659414	87659626	.	-	.	transcript_id "Isoform214161_3"; gene_id "Isoform214161_3.gene"; gene_name "Isoform214161_3";
chr3	Mandalorion	CDS	87659414	87659626	.	-	.	transcript_id "Isoform214161_3"; gene_id "Isoform214161_3.gene"; gene_name "Isoform214161_3";
chr3	Mandalorion	exon	87659779	87659907	.	-	.	transcript_id "Isoform214161_3"; gene_id "Isoform214161_3.gene"; gene_name "Isoform214161_3";
chr3	Mandalorion	CDS	87659779	87659907	.	-	.	transcript_id "Isoform214161_3"; gene_id "Isoform214161_3.gene"; gene_name "Isoform214161_3";
chr3	Mandalorion	exon	87660015	87660143	.	-	.	transcript_id "Isoform214161_3"; gene_id "Isoform214161_3.gene"; gene_name "Isoform214161_3";
chr3	Mandalorion	CDS	87660015	87660143	.	-	.	transcript_id "Isoform214161_3"; gene_id "Isoform214161_3.gene"; gene_name "Isoform214161_3";
chr3	Mandalorion	exon	87661073	87661201	.	-	.	transcript_id "Isoform214161_3"; gene_id "Isoform214161_3.gene"; gene_name "Isoform214161_3";
chr3	Mandalorion	CDS	87661073	87661201	.	-	.	transcript_id "Isoform214161_3"; gene_id "Isoform214161_3.gene"; gene_name "Isoform214161_3";
chr3	Mandalorion	exon	87661371	87661517	.	-	.	transcript_id "Isoform214161_3"; gene_id "Isoform214161_3.gene"; gene_name "Isoform214161_3";
chr3	Mandalorion	CDS	87661371	87661517	.	-	.	transcript_id "Isoform214161_3"; gene_id "Isoform214161_3.gene"; gene_name "Isoform214161_3";
chr3	Mandalorion	exon	87661600	87661702	.	-	.	transcript_id "Isoform214161_3"; gene_id "Isoform214161_3.gene"; gene_name "Isoform214161_3";
chr3	Mandalorion	CDS	87661600	87661702	.	-	.	transcript_id "Isoform214161_3"; gene_id "Isoform214161_3.gene"; gene_name "Isoform214161_3";
chr3	Mandalorion	exon	87661805	87661968	.	-	.	transcript_id "Isoform214161_3"; gene_id "Isoform214161_3.gene"; gene_name "Isoform214161_3";
chr3	Mandalorion	CDS	87661805	87661968	.	-	.	transcript_id "Isoform214161_3"; gene_id "Isoform214161_3.gene"; gene_name "Isoform214161_3";
chr3	Mandalorion	exon	87663212	87663332	.	-	.	transcript_id "Isoform214161_3"; gene_id "Isoform214161_3.gene"; gene_name "Isoform214161_3";
chr3	Mandalorion	CDS	87663212	87663332	.	-	.	transcript_id "Isoform214161_3"; gene_id "Isoform214161_3.gene"; gene_name "Isoform214161_3";
chr3	Mandalorion	exon	87663413	87663587	.	-	.	transcript_id "Isoform214161_3"; gene_id "Isoform214161_3.gene"; gene_name "Isoform214161_3";
chr3	Mandalorion	CDS	87663413	87663587	.	-	.	transcript_id "Isoform214161_3"; gene_id "Isoform214161_3.gene"; gene_name "Isoform214161_3";
chr3	Mandalorion	exon	87663859	87664071	.	-	.	transcript_id "Isoform214161_3"; gene_id "Isoform214161_3.gene"; gene_name "Isoform214161_3";
chr3	Mandalorion	CDS	87663859	87664071	.	-	.	transcript_id "Isoform214161_3"; gene_id "Isoform214161_3.gene"; gene_name "Isoform214161_3";
chr3	Mandalorion	exon	87664156	87664292	.	-	.	transcript_id "Isoform214161_3"; gene_id "Isoform214161_3.gene"; gene_name "Isoform214161_3";
chr3	Mandalorion	CDS	87664156	87664292	.	-	.	transcript_id "Isoform214161_3"; gene_id "Isoform214161_3.gene"; gene_name "Isoform214161_3";
chr3	Mandalorion	exon	87664451	87664571	.	-	.	transcript_id "Isoform214161_3"; gene_id "Isoform214161_3.gene"; gene_name "Isoform214161_3";
chr3	Mandalorion	CDS	87664451	87664571	.	-	.	transcript_id "Isoform214161_3"; gene_id "Isoform214161_3.gene"; gene_name "Isoform214161_3";
chr3	Mandalorion	exon	87665234	87665477	.	-	.	transcript_id "Isoform214161_3"; gene_id "Isoform214161_3.gene"; gene_name "Isoform214161_3";
chr3	Mandalorion	CDS	87665234	87665477	.	-	.	transcript_id "Isoform214161_3"; gene_id "Isoform214161_3.gene"; gene_name "Isoform214161_3";
chr3	Mandalorion	exon	87665632	87665724	.	-	.	transcript_id "Isoform214161_3"; gene_id "Isoform214161_3.gene"; gene_name "Isoform214161_3";
chr3	Mandalorion	CDS	87665632	87665724	.	-	.	transcript_id "Isoform214161_3"; gene_id "Isoform214161_3.gene"; gene_name "Isoform214161_3";
chr3	Mandalorion	exon	87666401	87666501	.	-	.	transcript_id "Isoform214161_3"; gene_id "Isoform214161_3.gene"; gene_name "Isoform214161_3";
chr3	Mandalorion	CDS	87666401	87666501	.	-	.	transcript_id "Isoform214161_3"; gene_id "Isoform214161_3.gene"; gene_name "Isoform214161_3";
chr3	Mandalorion	exon	87666784	87666888	.	-	.	transcript_id "Isoform214161_3"; gene_id "Isoform214161_3.gene"; gene_name "Isoform214161_3";
chr3	Mandalorion	CDS	87666784	87666888	.	-	.	transcript_id "Isoform214161_3"; gene_id "Isoform214161_3.gene"; gene_name "Isoform214161_3";
chr3	Mandalorion	exon	87667531	87667692	.	-	.	transcript_id "Isoform214161_3"; gene_id "Isoform214161_3.gene"; gene_name "Isoform214161_3";
chr3	Mandalorion	start_codon	87667623	87667625	.	-	.	transcript_id "Isoform214161_3"; gene_id "Isoform214161_3.gene"; gene_name "Isoform214161_3";
chr3	Mandalorion	CDS	87667531	87667625	.	-	.	transcript_id "Isoform214161_3"; gene_id "Isoform214161_3.gene"; gene_name "Isoform214161_3";
chr3	Mandalorion	exon	87669519	87669588	.	-	.	transcript_id "Isoform214161_3"; gene_id "Isoform214161_3.gene"; gene_name "Isoform214161_3";
chr3	Mandalorion	exon	87670567	87670665	.	-	.	transcript_id "Isoform214161_3"; gene_id "Isoform214161_3.gene"; gene_name "Isoform214161_3";
chr3	Mandalorion	exon	87676185	87676262	.	-	.	transcript_id "Isoform214161_3"; gene_id "Isoform214161_3.gene"; gene_name "Isoform214161_3";
chr3	Mandalorion	transcript	87657205	87676250	.	-	.	transcript_id "Isoform214162_19"; gene_id "Isoform214162_19.gene"; gene_name "Isoform214162_19";
chr3	Mandalorion	exon	87657205	87657604	.	-	.	transcript_id "Isoform214162_19"; gene_id "Isoform214162_19.gene"; gene_name "Isoform214162_19";
chr3	Mandalorion	CDS	87657456	87657604	.	-	.	transcript_id "Isoform214162_19"; gene_id "Isoform214162_19.gene"; gene_name "Isoform214162_19";
chr3	Mandalorion	stop_codon	87657453	87657455	.	-	.	transcript_id "Isoform214162_19"; gene_id "Isoform214162_19.gene"; gene_name "Isoform214162_19";
chr3	Mandalorion	exon	87658417	87658662	.	-	.	transcript_id "Isoform214162_19"; gene_id "Isoform214162_19.gene"; gene_name "Isoform214162_19";
chr3	Mandalorion	CDS	87658417	87658662	.	-	.	transcript_id "Isoform214162_19"; gene_id "Isoform214162_19.gene"; gene_name "Isoform214162_19";
chr3	Mandalorion	exon	87658747	87658821	.	-	.	transcript_id "Isoform214162_19"; gene_id "Isoform214162_19.gene"; gene_name "Isoform214162_19";
chr3	Mandalorion	CDS	87658747	87658821	.	-	.	transcript_id "Isoform214162_19"; gene_id "Isoform214162_19.gene"; gene_name "Isoform214162_19";
chr3	Mandalorion	exon	87658957	87659080	.	-	.	transcript_id "Isoform214162_19"; gene_id "Isoform214162_19.gene"; gene_name "Isoform214162_19";
chr3	Mandalorion	CDS	87658957	87659080	.	-	.	transcript_id "Isoform214162_19"; gene_id "Isoform214162_19.gene"; gene_name "Isoform214162_19";
chr3	Mandalorion	exon	87659161	87659249	.	-	.	transcript_id "Isoform214162_19"; gene_id "Isoform214162_19.gene"; gene_name "Isoform214162_19";
chr3	Mandalorion	CDS	87659161	87659249	.	-	.	transcript_id "Isoform214162_19"; gene_id "Isoform214162_19.gene"; gene_name "Isoform214162_19";
chr3	Mandalorion	exon	87659414	87659626	.	-	.	transcript_id "Isoform214162_19"; gene_id "Isoform214162_19.gene"; gene_name "Isoform214162_19";
chr3	Mandalorion	CDS	87659414	87659626	.	-	.	transcript_id "Isoform214162_19"; gene_id "Isoform214162_19.gene"; gene_name "Isoform214162_19";
chr3	Mandalorion	exon	87659779	87659907	.	-	.	transcript_id "Isoform214162_19"; gene_id "Isoform214162_19.gene"; gene_name "Isoform214162_19";
chr3	Mandalorion	CDS	87659779	87659907	.	-	.	transcript_id "Isoform214162_19"; gene_id "Isoform214162_19.gene"; gene_name "Isoform214162_19";
chr3	Mandalorion	exon	87660015	87660143	.	-	.	transcript_id "Isoform214162_19"; gene_id "Isoform214162_19.gene"; gene_name "Isoform214162_19";
chr3	Mandalorion	CDS	87660015	87660143	.	-	.	transcript_id "Isoform214162_19"; gene_id "Isoform214162_19.gene"; gene_name "Isoform214162_19";
chr3	Mandalorion	exon	87661073	87661201	.	-	.	transcript_id "Isoform214162_19"; gene_id "Isoform214162_19.gene"; gene_name "Isoform214162_19";
chr3	Mandalorion	CDS	87661073	87661201	.	-	.	transcript_id "Isoform214162_19"; gene_id "Isoform214162_19.gene"; gene_name "Isoform214162_19";
chr3	Mandalorion	exon	87661371	87661517	.	-	.	transcript_id "Isoform214162_19"; gene_id "Isoform214162_19.gene"; gene_name "Isoform214162_19";
chr3	Mandalorion	CDS	87661371	87661517	.	-	.	transcript_id "Isoform214162_19"; gene_id "Isoform214162_19.gene"; gene_name "Isoform214162_19";
chr3	Mandalorion	exon	87661600	87661702	.	-	.	transcript_id "Isoform214162_19"; gene_id "Isoform214162_19.gene"; gene_name "Isoform214162_19";
chr3	Mandalorion	CDS	87661600	87661702	.	-	.	transcript_id "Isoform214162_19"; gene_id "Isoform214162_19.gene"; gene_name "Isoform214162_19";
chr3	Mandalorion	exon	87661805	87661968	.	-	.	transcript_id "Isoform214162_19"; gene_id "Isoform214162_19.gene"; gene_name "Isoform214162_19";
chr3	Mandalorion	CDS	87661805	87661968	.	-	.	transcript_id "Isoform214162_19"; gene_id "Isoform214162_19.gene"; gene_name "Isoform214162_19";
chr3	Mandalorion	exon	87663212	87663332	.	-	.	transcript_id "Isoform214162_19"; gene_id "Isoform214162_19.gene"; gene_name "Isoform214162_19";
chr3	Mandalorion	CDS	87663212	87663332	.	-	.	transcript_id "Isoform214162_19"; gene_id "Isoform214162_19.gene"; gene_name "Isoform214162_19";
chr3	Mandalorion	exon	87663413	87663587	.	-	.	transcript_id "Isoform214162_19"; gene_id "Isoform214162_19.gene"; gene_name "Isoform214162_19";
chr3	Mandalorion	CDS	87663413	87663587	.	-	.	transcript_id "Isoform214162_19"; gene_id "Isoform214162_19.gene"; gene_name "Isoform214162_19";
chr3	Mandalorion	exon	87663859	87664071	.	-	.	transcript_id "Isoform214162_19"; gene_id "Isoform214162_19.gene"; gene_name "Isoform214162_19";
chr3	Mandalorion	CDS	87663859	87664071	.	-	.	transcript_id "Isoform214162_19"; gene_id "Isoform214162_19.gene"; gene_name "Isoform214162_19";
chr3	Mandalorion	exon	87664156	87664292	.	-	.	transcript_id "Isoform214162_19"; gene_id "Isoform214162_19.gene"; gene_name "Isoform214162_19";
chr3	Mandalorion	CDS	87664156	87664292	.	-	.	transcript_id "Isoform214162_19"; gene_id "Isoform214162_19.gene"; gene_name "Isoform214162_19";
chr3	Mandalorion	exon	87664451	87664571	.	-	.	transcript_id "Isoform214162_19"; gene_id "Isoform214162_19.gene"; gene_name "Isoform214162_19";
chr3	Mandalorion	CDS	87664451	87664571	.	-	.	transcript_id "Isoform214162_19"; gene_id "Isoform214162_19.gene"; gene_name "Isoform214162_19";
chr3	Mandalorion	exon	87665234	87665477	.	-	.	transcript_id "Isoform214162_19"; gene_id "Isoform214162_19.gene"; gene_name "Isoform214162_19";
chr3	Mandalorion	CDS	87665234	87665477	.	-	.	transcript_id "Isoform214162_19"; gene_id "Isoform214162_19.gene"; gene_name "Isoform214162_19";
chr3	Mandalorion	exon	87665632	87665724	.	-	.	transcript_id "Isoform214162_19"; gene_id "Isoform214162_19.gene"; gene_name "Isoform214162_19";
chr3	Mandalorion	CDS	87665632	87665724	.	-	.	transcript_id "Isoform214162_19"; gene_id "Isoform214162_19.gene"; gene_name "Isoform214162_19";
chr3	Mandalorion	exon	87666401	87666501	.	-	.	transcript_id "Isoform214162_19"; gene_id "Isoform214162_19.gene"; gene_name "Isoform214162_19";
chr3	Mandalorion	CDS	87666401	87666501	.	-	.	transcript_id "Isoform214162_19"; gene_id "Isoform214162_19.gene"; gene_name "Isoform214162_19";
chr3	Mandalorion	exon	87666784	87666888	.	-	.	transcript_id "Isoform214162_19"; gene_id "Isoform214162_19.gene"; gene_name "Isoform214162_19";
chr3	Mandalorion	CDS	87666784	87666888	.	-	.	transcript_id "Isoform214162_19"; gene_id "Isoform214162_19.gene"; gene_name "Isoform214162_19";
chr3	Mandalorion	exon	87667531	87667692	.	-	.	transcript_id "Isoform214162_19"; gene_id "Isoform214162_19.gene"; gene_name "Isoform214162_19";
chr3	Mandalorion	start_codon	87667623	87667625	.	-	.	transcript_id "Isoform214162_19"; gene_id "Isoform214162_19.gene"; gene_name "Isoform214162_19";
chr3	Mandalorion	CDS	87667531	87667625	.	-	.	transcript_id "Isoform214162_19"; gene_id "Isoform214162_19.gene"; gene_name "Isoform214162_19";
chr3	Mandalorion	exon	87669519	87669588	.	-	.	transcript_id "Isoform214162_19"; gene_id "Isoform214162_19.gene"; gene_name "Isoform214162_19";
chr3	Mandalorion	exon	87670567	87670665	.	-	.	transcript_id "Isoform214162_19"; gene_id "Isoform214162_19.gene"; gene_name "Isoform214162_19";
chr3	Mandalorion	exon	87676185	87676250	.	-	.	transcript_id "Isoform214162_19"; gene_id "Isoform214162_19.gene"; gene_name "Isoform214162_19";
chr3	Mandalorion	transcript	87657205	87676250	.	-	.	transcript_id "Isoform214164_15"; gene_id "Isoform214164_15.gene"; gene_name "Isoform214164_15";
chr3	Mandalorion	exon	87657205	87657604	.	-	.	transcript_id "Isoform214164_15"; gene_id "Isoform214164_15.gene"; gene_name "Isoform214164_15";
chr3	Mandalorion	CDS	87657456	87657604	.	-	.	transcript_id "Isoform214164_15"; gene_id "Isoform214164_15.gene"; gene_name "Isoform214164_15";
chr3	Mandalorion	stop_codon	87657453	87657455	.	-	.	transcript_id "Isoform214164_15"; gene_id "Isoform214164_15.gene"; gene_name "Isoform214164_15";
chr3	Mandalorion	exon	87658417	87658662	.	-	.	transcript_id "Isoform214164_15"; gene_id "Isoform214164_15.gene"; gene_name "Isoform214164_15";
chr3	Mandalorion	CDS	87658417	87658662	.	-	.	transcript_id "Isoform214164_15"; gene_id "Isoform214164_15.gene"; gene_name "Isoform214164_15";
chr3	Mandalorion	exon	87658747	87658821	.	-	.	transcript_id "Isoform214164_15"; gene_id "Isoform214164_15.gene"; gene_name "Isoform214164_15";
chr3	Mandalorion	CDS	87658747	87658821	.	-	.	transcript_id "Isoform214164_15"; gene_id "Isoform214164_15.gene"; gene_name "Isoform214164_15";
chr3	Mandalorion	exon	87658957	87659080	.	-	.	transcript_id "Isoform214164_15"; gene_id "Isoform214164_15.gene"; gene_name "Isoform214164_15";
chr3	Mandalorion	CDS	87658957	87659080	.	-	.	transcript_id "Isoform214164_15"; gene_id "Isoform214164_15.gene"; gene_name "Isoform214164_15";
chr3	Mandalorion	exon	87659161	87659249	.	-	.	transcript_id "Isoform214164_15"; gene_id "Isoform214164_15.gene"; gene_name "Isoform214164_15";
chr3	Mandalorion	CDS	87659161	87659249	.	-	.	transcript_id "Isoform214164_15"; gene_id "Isoform214164_15.gene"; gene_name "Isoform214164_15";
chr3	Mandalorion	exon	87659414	87659626	.	-	.	transcript_id "Isoform214164_15"; gene_id "Isoform214164_15.gene"; gene_name "Isoform214164_15";
chr3	Mandalorion	CDS	87659414	87659626	.	-	.	transcript_id "Isoform214164_15"; gene_id "Isoform214164_15.gene"; gene_name "Isoform214164_15";
chr3	Mandalorion	exon	87659779	87659907	.	-	.	transcript_id "Isoform214164_15"; gene_id "Isoform214164_15.gene"; gene_name "Isoform214164_15";
chr3	Mandalorion	CDS	87659779	87659907	.	-	.	transcript_id "Isoform214164_15"; gene_id "Isoform214164_15.gene"; gene_name "Isoform214164_15";
chr3	Mandalorion	exon	87660015	87660143	.	-	.	transcript_id "Isoform214164_15"; gene_id "Isoform214164_15.gene"; gene_name "Isoform214164_15";
chr3	Mandalorion	CDS	87660015	87660143	.	-	.	transcript_id "Isoform214164_15"; gene_id "Isoform214164_15.gene"; gene_name "Isoform214164_15";
chr3	Mandalorion	exon	87661073	87661201	.	-	.	transcript_id "Isoform214164_15"; gene_id "Isoform214164_15.gene"; gene_name "Isoform214164_15";
chr3	Mandalorion	CDS	87661073	87661201	.	-	.	transcript_id "Isoform214164_15"; gene_id "Isoform214164_15.gene"; gene_name "Isoform214164_15";
chr3	Mandalorion	exon	87661371	87661517	.	-	.	transcript_id "Isoform214164_15"; gene_id "Isoform214164_15.gene"; gene_name "Isoform214164_15";
chr3	Mandalorion	CDS	87661371	87661517	.	-	.	transcript_id "Isoform214164_15"; gene_id "Isoform214164_15.gene"; gene_name "Isoform214164_15";
chr3	Mandalorion	exon	87661600	87661702	.	-	.	transcript_id "Isoform214164_15"; gene_id "Isoform214164_15.gene"; gene_name "Isoform214164_15";
chr3	Mandalorion	CDS	87661600	87661702	.	-	.	transcript_id "Isoform214164_15"; gene_id "Isoform214164_15.gene"; gene_name "Isoform214164_15";
chr3	Mandalorion	exon	87661805	87661968	.	-	.	transcript_id "Isoform214164_15"; gene_id "Isoform214164_15.gene"; gene_name "Isoform214164_15";
chr3	Mandalorion	CDS	87661805	87661968	.	-	.	transcript_id "Isoform214164_15"; gene_id "Isoform214164_15.gene"; gene_name "Isoform214164_15";
chr3	Mandalorion	exon	87663212	87663332	.	-	.	transcript_id "Isoform214164_15"; gene_id "Isoform214164_15.gene"; gene_name "Isoform214164_15";
chr3	Mandalorion	CDS	87663212	87663332	.	-	.	transcript_id "Isoform214164_15"; gene_id "Isoform214164_15.gene"; gene_name "Isoform214164_15";
chr3	Mandalorion	exon	87663413	87663587	.	-	.	transcript_id "Isoform214164_15"; gene_id "Isoform214164_15.gene"; gene_name "Isoform214164_15";
chr3	Mandalorion	CDS	87663413	87663587	.	-	.	transcript_id "Isoform214164_15"; gene_id "Isoform214164_15.gene"; gene_name "Isoform214164_15";
chr3	Mandalorion	exon	87663859	87664071	.	-	.	transcript_id "Isoform214164_15"; gene_id "Isoform214164_15.gene"; gene_name "Isoform214164_15";
chr3	Mandalorion	CDS	87663859	87664071	.	-	.	transcript_id "Isoform214164_15"; gene_id "Isoform214164_15.gene"; gene_name "Isoform214164_15";
chr3	Mandalorion	exon	87664156	87664292	.	-	.	transcript_id "Isoform214164_15"; gene_id "Isoform214164_15.gene"; gene_name "Isoform214164_15";
chr3	Mandalorion	CDS	87664156	87664292	.	-	.	transcript_id "Isoform214164_15"; gene_id "Isoform214164_15.gene"; gene_name "Isoform214164_15";
chr3	Mandalorion	exon	87664451	87664571	.	-	.	transcript_id "Isoform214164_15"; gene_id "Isoform214164_15.gene"; gene_name "Isoform214164_15";
chr3	Mandalorion	CDS	87664451	87664571	.	-	.	transcript_id "Isoform214164_15"; gene_id "Isoform214164_15.gene"; gene_name "Isoform214164_15";
chr3	Mandalorion	exon	87665234	87665477	.	-	.	transcript_id "Isoform214164_15"; gene_id "Isoform214164_15.gene"; gene_name "Isoform214164_15";
chr3	Mandalorion	CDS	87665234	87665477	.	-	.	transcript_id "Isoform214164_15"; gene_id "Isoform214164_15.gene"; gene_name "Isoform214164_15";
chr3	Mandalorion	exon	87665632	87665724	.	-	.	transcript_id "Isoform214164_15"; gene_id "Isoform214164_15.gene"; gene_name "Isoform214164_15";
chr3	Mandalorion	CDS	87665632	87665724	.	-	.	transcript_id "Isoform214164_15"; gene_id "Isoform214164_15.gene"; gene_name "Isoform214164_15";
chr3	Mandalorion	exon	87666401	87666501	.	-	.	transcript_id "Isoform214164_15"; gene_id "Isoform214164_15.gene"; gene_name "Isoform214164_15";
chr3	Mandalorion	CDS	87666401	87666501	.	-	.	transcript_id "Isoform214164_15"; gene_id "Isoform214164_15.gene"; gene_name "Isoform214164_15";
chr3	Mandalorion	exon	87666784	87666888	.	-	.	transcript_id "Isoform214164_15"; gene_id "Isoform214164_15.gene"; gene_name "Isoform214164_15";
chr3	Mandalorion	CDS	87666784	87666888	.	-	.	transcript_id "Isoform214164_15"; gene_id "Isoform214164_15.gene"; gene_name "Isoform214164_15";
chr3	Mandalorion	exon	87667531	87667692	.	-	.	transcript_id "Isoform214164_15"; gene_id "Isoform214164_15.gene"; gene_name "Isoform214164_15";
chr3	Mandalorion	start_codon	87667623	87667625	.	-	.	transcript_id "Isoform214164_15"; gene_id "Isoform214164_15.gene"; gene_name "Isoform214164_15";
chr3	Mandalorion	CDS	87667531	87667625	.	-	.	transcript_id "Isoform214164_15"; gene_id "Isoform214164_15.gene"; gene_name "Isoform214164_15";
chr3	Mandalorion	exon	87676185	87676250	.	-	.	transcript_id "Isoform214164_15"; gene_id "Isoform214164_15.gene"; gene_name "Isoform214164_15";
chr3	Mandalorion	transcript	87657205	87660998	.	-	.	transcript_id "Isoform214166_3"; gene_id "Isoform214166_3.gene"; gene_name "Isoform214166_3";
chr3	Mandalorion	exon	87657205	87657604	.	-	.	transcript_id "Isoform214166_3"; gene_id "Isoform214166_3.gene"; gene_name "Isoform214166_3";
chr3	Mandalorion	CDS	87657456	87657604	.	-	.	transcript_id "Isoform214166_3"; gene_id "Isoform214166_3.gene"; gene_name "Isoform214166_3";
chr3	Mandalorion	stop_codon	87657453	87657455	.	-	.	transcript_id "Isoform214166_3"; gene_id "Isoform214166_3.gene"; gene_name "Isoform214166_3";
chr3	Mandalorion	exon	87658417	87658662	.	-	.	transcript_id "Isoform214166_3"; gene_id "Isoform214166_3.gene"; gene_name "Isoform214166_3";
chr3	Mandalorion	CDS	87658417	87658662	.	-	.	transcript_id "Isoform214166_3"; gene_id "Isoform214166_3.gene"; gene_name "Isoform214166_3";
chr3	Mandalorion	exon	87658747	87658821	.	-	.	transcript_id "Isoform214166_3"; gene_id "Isoform214166_3.gene"; gene_name "Isoform214166_3";
chr3	Mandalorion	CDS	87658747	87658821	.	-	.	transcript_id "Isoform214166_3"; gene_id "Isoform214166_3.gene"; gene_name "Isoform214166_3";
chr3	Mandalorion	exon	87658957	87659907	.	-	.	transcript_id "Isoform214166_3"; gene_id "Isoform214166_3.gene"; gene_name "Isoform214166_3";
chr3	Mandalorion	start_codon	87659123	87659125	.	-	.	transcript_id "Isoform214166_3"; gene_id "Isoform214166_3.gene"; gene_name "Isoform214166_3";
chr3	Mandalorion	CDS	87658957	87659125	.	-	.	transcript_id "Isoform214166_3"; gene_id "Isoform214166_3.gene"; gene_name "Isoform214166_3";
chr3	Mandalorion	exon	87660015	87660998	.	-	.	transcript_id "Isoform214166_3"; gene_id "Isoform214166_3.gene"; gene_name "Isoform214166_3";
chr3	Mandalorion	transcript	87655030	87657440	.	-	.	transcript_id "Isoform214168_3"; gene_id "Isoform214168_3.gene"; gene_name "Isoform214168_3";
chr3	Mandalorion	exon	87655030	87657440	.	-	.	transcript_id "Isoform214168_3"; gene_id "Isoform214168_3.gene"; gene_name "Isoform214168_3";
chr3	Mandalorion	transcript	87685551	87702520	.	-	.	transcript_id "Isoform214170_288"; gene_id "Isoform214170_288.gene"; gene_name "Isoform214170_288";
chr3	Mandalorion	exon	87685551	87685906	.	-	.	transcript_id "Isoform214170_288"; gene_id "Isoform214170_288.gene"; gene_name "Isoform214170_288";
chr3	Mandalorion	CDS	87685724	87685906	.	-	.	transcript_id "Isoform214170_288"; gene_id "Isoform214170_288.gene"; gene_name "Isoform214170_288";
chr3	Mandalorion	stop_codon	87685721	87685723	.	-	.	transcript_id "Isoform214170_288"; gene_id "Isoform214170_288.gene"; gene_name "Isoform214170_288";
chr3	Mandalorion	exon	87686943	87687101	.	-	.	transcript_id "Isoform214170_288"; gene_id "Isoform214170_288.gene"; gene_name "Isoform214170_288";
chr3	Mandalorion	CDS	87686943	87687101	.	-	.	transcript_id "Isoform214170_288"; gene_id "Isoform214170_288.gene"; gene_name "Isoform214170_288";
chr3	Mandalorion	exon	87687378	87687618	.	-	.	transcript_id "Isoform214170_288"; gene_id "Isoform214170_288.gene"; gene_name "Isoform214170_288";
chr3	Mandalorion	CDS	87687378	87687618	.	-	.	transcript_id "Isoform214170_288"; gene_id "Isoform214170_288.gene"; gene_name "Isoform214170_288";
chr3	Mandalorion	exon	87688738	87688910	.	-	.	transcript_id "Isoform214170_288"; gene_id "Isoform214170_288.gene"; gene_name "Isoform214170_288";
chr3	Mandalorion	CDS	87688738	87688910	.	-	.	transcript_id "Isoform214170_288"; gene_id "Isoform214170_288.gene"; gene_name "Isoform214170_288";
chr3	Mandalorion	exon	87689048	87689178	.	-	.	transcript_id "Isoform214170_288"; gene_id "Isoform214170_288.gene"; gene_name "Isoform214170_288";
chr3	Mandalorion	CDS	87689048	87689178	.	-	.	transcript_id "Isoform214170_288"; gene_id "Isoform214170_288.gene"; gene_name "Isoform214170_288";
chr3	Mandalorion	exon	87689458	87689604	.	-	.	transcript_id "Isoform214170_288"; gene_id "Isoform214170_288.gene"; gene_name "Isoform214170_288";
chr3	Mandalorion	CDS	87689458	87689604	.	-	.	transcript_id "Isoform214170_288"; gene_id "Isoform214170_288.gene"; gene_name "Isoform214170_288";
chr3	Mandalorion	exon	87690032	87690134	.	-	.	transcript_id "Isoform214170_288"; gene_id "Isoform214170_288.gene"; gene_name "Isoform214170_288";
chr3	Mandalorion	CDS	87690032	87690134	.	-	.	transcript_id "Isoform214170_288"; gene_id "Isoform214170_288.gene"; gene_name "Isoform214170_288";
chr3	Mandalorion	exon	87690381	87690436	.	-	.	transcript_id "Isoform214170_288"; gene_id "Isoform214170_288.gene"; gene_name "Isoform214170_288";
chr3	Mandalorion	CDS	87690381	87690436	.	-	.	transcript_id "Isoform214170_288"; gene_id "Isoform214170_288.gene"; gene_name "Isoform214170_288";
chr3	Mandalorion	exon	87690594	87690611	.	-	.	transcript_id "Isoform214170_288"; gene_id "Isoform214170_288.gene"; gene_name "Isoform214170_288";
chr3	Mandalorion	CDS	87690594	87690611	.	-	.	transcript_id "Isoform214170_288"; gene_id "Isoform214170_288.gene"; gene_name "Isoform214170_288";
chr3	Mandalorion	exon	87690977	87691306	.	-	.	transcript_id "Isoform214170_288"; gene_id "Isoform214170_288.gene"; gene_name "Isoform214170_288";
chr3	Mandalorion	CDS	87690977	87691306	.	-	.	transcript_id "Isoform214170_288"; gene_id "Isoform214170_288.gene"; gene_name "Isoform214170_288";
chr3	Mandalorion	exon	87693275	87693407	.	-	.	transcript_id "Isoform214170_288"; gene_id "Isoform214170_288.gene"; gene_name "Isoform214170_288";
chr3	Mandalorion	CDS	87693275	87693407	.	-	.	transcript_id "Isoform214170_288"; gene_id "Isoform214170_288.gene"; gene_name "Isoform214170_288";
chr3	Mandalorion	exon	87695624	87695766	.	-	.	transcript_id "Isoform214170_288"; gene_id "Isoform214170_288.gene"; gene_name "Isoform214170_288";
chr3	Mandalorion	CDS	87695624	87695766	.	-	.	transcript_id "Isoform214170_288"; gene_id "Isoform214170_288.gene"; gene_name "Isoform214170_288";
chr3	Mandalorion	exon	87695929	87696080	.	-	.	transcript_id "Isoform214170_288"; gene_id "Isoform214170_288.gene"; gene_name "Isoform214170_288";
chr3	Mandalorion	CDS	87695929	87696080	.	-	.	transcript_id "Isoform214170_288"; gene_id "Isoform214170_288.gene"; gene_name "Isoform214170_288";
chr3	Mandalorion	exon	87696924	87696992	.	-	.	transcript_id "Isoform214170_288"; gene_id "Isoform214170_288.gene"; gene_name "Isoform214170_288";
chr3	Mandalorion	CDS	87696924	87696992	.	-	.	transcript_id "Isoform214170_288"; gene_id "Isoform214170_288.gene"; gene_name "Isoform214170_288";
chr3	Mandalorion	exon	87698681	87698752	.	-	.	transcript_id "Isoform214170_288"; gene_id "Isoform214170_288.gene"; gene_name "Isoform214170_288";
chr3	Mandalorion	CDS	87698681	87698752	.	-	.	transcript_id "Isoform214170_288"; gene_id "Isoform214170_288.gene"; gene_name "Isoform214170_288";
chr3	Mandalorion	exon	87698977	87699051	.	-	.	transcript_id "Isoform214170_288"; gene_id "Isoform214170_288.gene"; gene_name "Isoform214170_288";
chr3	Mandalorion	CDS	87698977	87699051	.	-	.	transcript_id "Isoform214170_288"; gene_id "Isoform214170_288.gene"; gene_name "Isoform214170_288";
chr3	Mandalorion	exon	87702240	87702520	.	-	.	transcript_id "Isoform214170_288"; gene_id "Isoform214170_288.gene"; gene_name "Isoform214170_288";
chr3	Mandalorion	start_codon	87702449	87702451	.	-	.	transcript_id "Isoform214170_288"; gene_id "Isoform214170_288.gene"; gene_name "Isoform214170_288";
chr3	Mandalorion	CDS	87702240	87702451	.	-	.	transcript_id "Isoform214170_288"; gene_id "Isoform214170_288.gene"; gene_name "Isoform214170_288";
chr3	Mandalorion	transcript	87685551	87702520	.	-	.	transcript_id "Isoform214172_183"; gene_id "Isoform214172_183.gene"; gene_name "Isoform214172_183";
chr3	Mandalorion	exon	87685551	87685906	.	-	.	transcript_id "Isoform214172_183"; gene_id "Isoform214172_183.gene"; gene_name "Isoform214172_183";
chr3	Mandalorion	CDS	87685724	87685906	.	-	.	transcript_id "Isoform214172_183"; gene_id "Isoform214172_183.gene"; gene_name "Isoform214172_183";
chr3	Mandalorion	stop_codon	87685721	87685723	.	-	.	transcript_id "Isoform214172_183"; gene_id "Isoform214172_183.gene"; gene_name "Isoform214172_183";
chr3	Mandalorion	exon	87686943	87687101	.	-	.	transcript_id "Isoform214172_183"; gene_id "Isoform214172_183.gene"; gene_name "Isoform214172_183";
chr3	Mandalorion	CDS	87686943	87687101	.	-	.	transcript_id "Isoform214172_183"; gene_id "Isoform214172_183.gene"; gene_name "Isoform214172_183";
chr3	Mandalorion	exon	87687378	87687618	.	-	.	transcript_id "Isoform214172_183"; gene_id "Isoform214172_183.gene"; gene_name "Isoform214172_183";
chr3	Mandalorion	CDS	87687378	87687618	.	-	.	transcript_id "Isoform214172_183"; gene_id "Isoform214172_183.gene"; gene_name "Isoform214172_183";
chr3	Mandalorion	exon	87688738	87688910	.	-	.	transcript_id "Isoform214172_183"; gene_id "Isoform214172_183.gene"; gene_name "Isoform214172_183";
chr3	Mandalorion	CDS	87688738	87688910	.	-	.	transcript_id "Isoform214172_183"; gene_id "Isoform214172_183.gene"; gene_name "Isoform214172_183";
chr3	Mandalorion	exon	87689048	87689178	.	-	.	transcript_id "Isoform214172_183"; gene_id "Isoform214172_183.gene"; gene_name "Isoform214172_183";
chr3	Mandalorion	CDS	87689048	87689178	.	-	.	transcript_id "Isoform214172_183"; gene_id "Isoform214172_183.gene"; gene_name "Isoform214172_183";
chr3	Mandalorion	exon	87689458	87689604	.	-	.	transcript_id "Isoform214172_183"; gene_id "Isoform214172_183.gene"; gene_name "Isoform214172_183";
chr3	Mandalorion	CDS	87689458	87689604	.	-	.	transcript_id "Isoform214172_183"; gene_id "Isoform214172_183.gene"; gene_name "Isoform214172_183";
chr3	Mandalorion	exon	87690032	87690134	.	-	.	transcript_id "Isoform214172_183"; gene_id "Isoform214172_183.gene"; gene_name "Isoform214172_183";
chr3	Mandalorion	CDS	87690032	87690134	.	-	.	transcript_id "Isoform214172_183"; gene_id "Isoform214172_183.gene"; gene_name "Isoform214172_183";
chr3	Mandalorion	exon	87690381	87690436	.	-	.	transcript_id "Isoform214172_183"; gene_id "Isoform214172_183.gene"; gene_name "Isoform214172_183";
chr3	Mandalorion	CDS	87690381	87690436	.	-	.	transcript_id "Isoform214172_183"; gene_id "Isoform214172_183.gene"; gene_name "Isoform214172_183";
chr3	Mandalorion	exon	87690977	87691306	.	-	.	transcript_id "Isoform214172_183"; gene_id "Isoform214172_183.gene"; gene_name "Isoform214172_183";
chr3	Mandalorion	CDS	87690977	87691306	.	-	.	transcript_id "Isoform214172_183"; gene_id "Isoform214172_183.gene"; gene_name "Isoform214172_183";
chr3	Mandalorion	exon	87693275	87693407	.	-	.	transcript_id "Isoform214172_183"; gene_id "Isoform214172_183.gene"; gene_name "Isoform214172_183";
chr3	Mandalorion	CDS	87693275	87693407	.	-	.	transcript_id "Isoform214172_183"; gene_id "Isoform214172_183.gene"; gene_name "Isoform214172_183";
chr3	Mandalorion	exon	87695624	87695766	.	-	.	transcript_id "Isoform214172_183"; gene_id "Isoform214172_183.gene"; gene_name "Isoform214172_183";
chr3	Mandalorion	CDS	87695624	87695766	.	-	.	transcript_id "Isoform214172_183"; gene_id "Isoform214172_183.gene"; gene_name "Isoform214172_183";
chr3	Mandalorion	exon	87695929	87696080	.	-	.	transcript_id "Isoform214172_183"; gene_id "Isoform214172_183.gene"; gene_name "Isoform214172_183";
chr3	Mandalorion	CDS	87695929	87696080	.	-	.	transcript_id "Isoform214172_183"; gene_id "Isoform214172_183.gene"; gene_name "Isoform214172_183";
chr3	Mandalorion	exon	87696924	87696992	.	-	.	transcript_id "Isoform214172_183"; gene_id "Isoform214172_183.gene"; gene_name "Isoform214172_183";
chr3	Mandalorion	CDS	87696924	87696992	.	-	.	transcript_id "Isoform214172_183"; gene_id "Isoform214172_183.gene"; gene_name "Isoform214172_183";
chr3	Mandalorion	exon	87698681	87698752	.	-	.	transcript_id "Isoform214172_183"; gene_id "Isoform214172_183.gene"; gene_name "Isoform214172_183";
chr3	Mandalorion	CDS	87698681	87698752	.	-	.	transcript_id "Isoform214172_183"; gene_id "Isoform214172_183.gene"; gene_name "Isoform214172_183";
chr3	Mandalorion	exon	87698977	87699051	.	-	.	transcript_id "Isoform214172_183"; gene_id "Isoform214172_183.gene"; gene_name "Isoform214172_183";
chr3	Mandalorion	CDS	87698977	87699051	.	-	.	transcript_id "Isoform214172_183"; gene_id "Isoform214172_183.gene"; gene_name "Isoform214172_183";
chr3	Mandalorion	exon	87702240	87702520	.	-	.	transcript_id "Isoform214172_183"; gene_id "Isoform214172_183.gene"; gene_name "Isoform214172_183";
chr3	Mandalorion	start_codon	87702449	87702451	.	-	.	transcript_id "Isoform214172_183"; gene_id "Isoform214172_183.gene"; gene_name "Isoform214172_183";
chr3	Mandalorion	CDS	87702240	87702451	.	-	.	transcript_id "Isoform214172_183"; gene_id "Isoform214172_183.gene"; gene_name "Isoform214172_183";
chr3	Mandalorion	transcript	87766221	87792888	.	-	.	transcript_id "Isoform214181_430"; gene_id "Isoform214181_430.gene"; gene_name "Isoform214181_430";
chr3	Mandalorion	exon	87766221	87766653	.	-	.	transcript_id "Isoform214181_430"; gene_id "Isoform214181_430.gene"; gene_name "Isoform214181_430";
chr3	Mandalorion	CDS	87766570	87766653	.	-	.	transcript_id "Isoform214181_430"; gene_id "Isoform214181_430.gene"; gene_name "Isoform214181_430";
chr3	Mandalorion	stop_codon	87766567	87766569	.	-	.	transcript_id "Isoform214181_430"; gene_id "Isoform214181_430.gene"; gene_name "Isoform214181_430";
chr3	Mandalorion	exon	87767453	87767518	.	-	.	transcript_id "Isoform214181_430"; gene_id "Isoform214181_430.gene"; gene_name "Isoform214181_430";
chr3	Mandalorion	CDS	87767453	87767518	.	-	.	transcript_id "Isoform214181_430"; gene_id "Isoform214181_430.gene"; gene_name "Isoform214181_430";
chr3	Mandalorion	exon	87769438	87769581	.	-	.	transcript_id "Isoform214181_430"; gene_id "Isoform214181_430.gene"; gene_name "Isoform214181_430";
chr3	Mandalorion	CDS	87769438	87769581	.	-	.	transcript_id "Isoform214181_430"; gene_id "Isoform214181_430.gene"; gene_name "Isoform214181_430";
chr3	Mandalorion	exon	87774622	87774717	.	-	.	transcript_id "Isoform214181_430"; gene_id "Isoform214181_430.gene"; gene_name "Isoform214181_430";
chr3	Mandalorion	CDS	87774622	87774717	.	-	.	transcript_id "Isoform214181_430"; gene_id "Isoform214181_430.gene"; gene_name "Isoform214181_430";
chr3	Mandalorion	exon	87776890	87777456	.	-	.	transcript_id "Isoform214181_430"; gene_id "Isoform214181_430.gene"; gene_name "Isoform214181_430";
chr3	Mandalorion	CDS	87776890	87777456	.	-	.	transcript_id "Isoform214181_430"; gene_id "Isoform214181_430.gene"; gene_name "Isoform214181_430";
chr3	Mandalorion	exon	87779517	87779564	.	-	.	transcript_id "Isoform214181_430"; gene_id "Isoform214181_430.gene"; gene_name "Isoform214181_430";
chr3	Mandalorion	CDS	87779517	87779564	.	-	.	transcript_id "Isoform214181_430"; gene_id "Isoform214181_430.gene"; gene_name "Isoform214181_430";
chr3	Mandalorion	exon	87792182	87792888	.	-	.	transcript_id "Isoform214181_430"; gene_id "Isoform214181_430.gene"; gene_name "Isoform214181_430";
chr3	Mandalorion	start_codon	87792647	87792649	.	-	.	transcript_id "Isoform214181_430"; gene_id "Isoform214181_430.gene"; gene_name "Isoform214181_430";
chr3	Mandalorion	CDS	87792182	87792649	.	-	.	transcript_id "Isoform214181_430"; gene_id "Isoform214181_430.gene"; gene_name "Isoform214181_430";
chr3	Mandalorion	transcript	87829914	87837451	.	-	.	transcript_id "Isoform214188_3"; gene_id "Isoform214188_3.gene"; gene_name "Isoform214188_3";
chr3	Mandalorion	exon	87829914	87831219	.	-	.	transcript_id "Isoform214188_3"; gene_id "Isoform214188_3.gene"; gene_name "Isoform214188_3";
chr3	Mandalorion	exon	87831651	87831835	.	-	.	transcript_id "Isoform214188_3"; gene_id "Isoform214188_3.gene"; gene_name "Isoform214188_3";
chr3	Mandalorion	exon	87832249	87832738	.	-	.	transcript_id "Isoform214188_3"; gene_id "Isoform214188_3.gene"; gene_name "Isoform214188_3";
chr3	Mandalorion	CDS	87832253	87832738	.	-	.	transcript_id "Isoform214188_3"; gene_id "Isoform214188_3.gene"; gene_name "Isoform214188_3";
chr3	Mandalorion	stop_codon	87832250	87832252	.	-	.	transcript_id "Isoform214188_3"; gene_id "Isoform214188_3.gene"; gene_name "Isoform214188_3";
chr3	Mandalorion	exon	87834038	87834181	.	-	.	transcript_id "Isoform214188_3"; gene_id "Isoform214188_3.gene"; gene_name "Isoform214188_3";
chr3	Mandalorion	CDS	87834038	87834181	.	-	.	transcript_id "Isoform214188_3"; gene_id "Isoform214188_3.gene"; gene_name "Isoform214188_3";
chr3	Mandalorion	exon	87834362	87834424	.	-	.	transcript_id "Isoform214188_3"; gene_id "Isoform214188_3.gene"; gene_name "Isoform214188_3";
chr3	Mandalorion	CDS	87834362	87834424	.	-	.	transcript_id "Isoform214188_3"; gene_id "Isoform214188_3.gene"; gene_name "Isoform214188_3";
chr3	Mandalorion	exon	87834870	87835022	.	-	.	transcript_id "Isoform214188_3"; gene_id "Isoform214188_3.gene"; gene_name "Isoform214188_3";
chr3	Mandalorion	CDS	87834870	87835022	.	-	.	transcript_id "Isoform214188_3"; gene_id "Isoform214188_3.gene"; gene_name "Isoform214188_3";
chr3	Mandalorion	exon	87835231	87835355	.	-	.	transcript_id "Isoform214188_3"; gene_id "Isoform214188_3.gene"; gene_name "Isoform214188_3";
chr3	Mandalorion	start_codon	87835312	87835314	.	-	.	transcript_id "Isoform214188_3"; gene_id "Isoform214188_3.gene"; gene_name "Isoform214188_3";
chr3	Mandalorion	CDS	87835231	87835314	.	-	.	transcript_id "Isoform214188_3"; gene_id "Isoform214188_3.gene"; gene_name "Isoform214188_3";
chr3	Mandalorion	exon	87837163	87837451	.	-	.	transcript_id "Isoform214188_3"; gene_id "Isoform214188_3.gene"; gene_name "Isoform214188_3";
chr3	Mandalorion	transcript	87830967	87837451	.	-	.	transcript_id "Isoform214189_4"; gene_id "Isoform214189_4.gene"; gene_name "Isoform214189_4";
chr3	Mandalorion	exon	87830967	87831219	.	-	.	transcript_id "Isoform214189_4"; gene_id "Isoform214189_4.gene"; gene_name "Isoform214189_4";
chr3	Mandalorion	exon	87831651	87831835	.	-	.	transcript_id "Isoform214189_4"; gene_id "Isoform214189_4.gene"; gene_name "Isoform214189_4";
chr3	Mandalorion	exon	87832249	87832738	.	-	.	transcript_id "Isoform214189_4"; gene_id "Isoform214189_4.gene"; gene_name "Isoform214189_4";
chr3	Mandalorion	CDS	87832253	87832738	.	-	.	transcript_id "Isoform214189_4"; gene_id "Isoform214189_4.gene"; gene_name "Isoform214189_4";
chr3	Mandalorion	stop_codon	87832250	87832252	.	-	.	transcript_id "Isoform214189_4"; gene_id "Isoform214189_4.gene"; gene_name "Isoform214189_4";
chr3	Mandalorion	exon	87834038	87834181	.	-	.	transcript_id "Isoform214189_4"; gene_id "Isoform214189_4.gene"; gene_name "Isoform214189_4";
chr3	Mandalorion	CDS	87834038	87834181	.	-	.	transcript_id "Isoform214189_4"; gene_id "Isoform214189_4.gene"; gene_name "Isoform214189_4";
chr3	Mandalorion	exon	87834362	87834424	.	-	.	transcript_id "Isoform214189_4"; gene_id "Isoform214189_4.gene"; gene_name "Isoform214189_4";
chr3	Mandalorion	CDS	87834362	87834424	.	-	.	transcript_id "Isoform214189_4"; gene_id "Isoform214189_4.gene"; gene_name "Isoform214189_4";
chr3	Mandalorion	exon	87834870	87835022	.	-	.	transcript_id "Isoform214189_4"; gene_id "Isoform214189_4.gene"; gene_name "Isoform214189_4";
chr3	Mandalorion	CDS	87834870	87835022	.	-	.	transcript_id "Isoform214189_4"; gene_id "Isoform214189_4.gene"; gene_name "Isoform214189_4";
chr3	Mandalorion	exon	87835231	87835355	.	-	.	transcript_id "Isoform214189_4"; gene_id "Isoform214189_4.gene"; gene_name "Isoform214189_4";
chr3	Mandalorion	start_codon	87835312	87835314	.	-	.	transcript_id "Isoform214189_4"; gene_id "Isoform214189_4.gene"; gene_name "Isoform214189_4";
chr3	Mandalorion	CDS	87835231	87835314	.	-	.	transcript_id "Isoform214189_4"; gene_id "Isoform214189_4.gene"; gene_name "Isoform214189_4";
chr3	Mandalorion	exon	87837163	87837451	.	-	.	transcript_id "Isoform214189_4"; gene_id "Isoform214189_4.gene"; gene_name "Isoform214189_4";
chr3	Mandalorion	transcript	87829914	87837462	.	-	.	transcript_id "Isoform214192_5"; gene_id "Isoform214192_5.gene"; gene_name "Isoform214192_5";
chr3	Mandalorion	exon	87829914	87831219	.	-	.	transcript_id "Isoform214192_5"; gene_id "Isoform214192_5.gene"; gene_name "Isoform214192_5";
chr3	Mandalorion	exon	87831651	87831835	.	-	.	transcript_id "Isoform214192_5"; gene_id "Isoform214192_5.gene"; gene_name "Isoform214192_5";
chr3	Mandalorion	exon	87832249	87832738	.	-	.	transcript_id "Isoform214192_5"; gene_id "Isoform214192_5.gene"; gene_name "Isoform214192_5";
chr3	Mandalorion	CDS	87832253	87832738	.	-	.	transcript_id "Isoform214192_5"; gene_id "Isoform214192_5.gene"; gene_name "Isoform214192_5";
chr3	Mandalorion	stop_codon	87832250	87832252	.	-	.	transcript_id "Isoform214192_5"; gene_id "Isoform214192_5.gene"; gene_name "Isoform214192_5";
chr3	Mandalorion	exon	87834038	87834181	.	-	.	transcript_id "Isoform214192_5"; gene_id "Isoform214192_5.gene"; gene_name "Isoform214192_5";
chr3	Mandalorion	CDS	87834038	87834181	.	-	.	transcript_id "Isoform214192_5"; gene_id "Isoform214192_5.gene"; gene_name "Isoform214192_5";
chr3	Mandalorion	exon	87834362	87834424	.	-	.	transcript_id "Isoform214192_5"; gene_id "Isoform214192_5.gene"; gene_name "Isoform214192_5";
chr3	Mandalorion	CDS	87834362	87834424	.	-	.	transcript_id "Isoform214192_5"; gene_id "Isoform214192_5.gene"; gene_name "Isoform214192_5";
chr3	Mandalorion	exon	87834870	87835062	.	-	.	transcript_id "Isoform214192_5"; gene_id "Isoform214192_5.gene"; gene_name "Isoform214192_5";
chr3	Mandalorion	CDS	87834870	87835062	.	-	.	transcript_id "Isoform214192_5"; gene_id "Isoform214192_5.gene"; gene_name "Isoform214192_5";
chr3	Mandalorion	exon	87835231	87835355	.	-	.	transcript_id "Isoform214192_5"; gene_id "Isoform214192_5.gene"; gene_name "Isoform214192_5";
chr3	Mandalorion	CDS	87835231	87835355	.	-	.	transcript_id "Isoform214192_5"; gene_id "Isoform214192_5.gene"; gene_name "Isoform214192_5";
chr3	Mandalorion	exon	87837163	87837462	.	-	.	transcript_id "Isoform214192_5"; gene_id "Isoform214192_5.gene"; gene_name "Isoform214192_5";
chr3	Mandalorion	start_codon	87837271	87837273	.	-	.	transcript_id "Isoform214192_5"; gene_id "Isoform214192_5.gene"; gene_name "Isoform214192_5";
chr3	Mandalorion	CDS	87837163	87837273	.	-	.	transcript_id "Isoform214192_5"; gene_id "Isoform214192_5.gene"; gene_name "Isoform214192_5";
chr3	Mandalorion	transcript	87830617	87837536	.	-	.	transcript_id "Isoform214193_3"; gene_id "Isoform214193_3.gene"; gene_name "Isoform214193_3";
chr3	Mandalorion	exon	87830617	87831219	.	-	.	transcript_id "Isoform214193_3"; gene_id "Isoform214193_3.gene"; gene_name "Isoform214193_3";
chr3	Mandalorion	exon	87831651	87831835	.	-	.	transcript_id "Isoform214193_3"; gene_id "Isoform214193_3.gene"; gene_name "Isoform214193_3";
chr3	Mandalorion	exon	87832249	87832738	.	-	.	transcript_id "Isoform214193_3"; gene_id "Isoform214193_3.gene"; gene_name "Isoform214193_3";
chr3	Mandalorion	CDS	87832253	87832738	.	-	.	transcript_id "Isoform214193_3"; gene_id "Isoform214193_3.gene"; gene_name "Isoform214193_3";
chr3	Mandalorion	stop_codon	87832250	87832252	.	-	.	transcript_id "Isoform214193_3"; gene_id "Isoform214193_3.gene"; gene_name "Isoform214193_3";
chr3	Mandalorion	exon	87834038	87834181	.	-	.	transcript_id "Isoform214193_3"; gene_id "Isoform214193_3.gene"; gene_name "Isoform214193_3";
chr3	Mandalorion	CDS	87834038	87834181	.	-	.	transcript_id "Isoform214193_3"; gene_id "Isoform214193_3.gene"; gene_name "Isoform214193_3";
chr3	Mandalorion	exon	87834362	87834424	.	-	.	transcript_id "Isoform214193_3"; gene_id "Isoform214193_3.gene"; gene_name "Isoform214193_3";
chr3	Mandalorion	CDS	87834362	87834424	.	-	.	transcript_id "Isoform214193_3"; gene_id "Isoform214193_3.gene"; gene_name "Isoform214193_3";
chr3	Mandalorion	exon	87834870	87835062	.	-	.	transcript_id "Isoform214193_3"; gene_id "Isoform214193_3.gene"; gene_name "Isoform214193_3";
chr3	Mandalorion	CDS	87834870	87835062	.	-	.	transcript_id "Isoform214193_3"; gene_id "Isoform214193_3.gene"; gene_name "Isoform214193_3";
chr3	Mandalorion	exon	87835231	87835355	.	-	.	transcript_id "Isoform214193_3"; gene_id "Isoform214193_3.gene"; gene_name "Isoform214193_3";
chr3	Mandalorion	CDS	87835231	87835355	.	-	.	transcript_id "Isoform214193_3"; gene_id "Isoform214193_3.gene"; gene_name "Isoform214193_3";
chr3	Mandalorion	exon	87837163	87837536	.	-	.	transcript_id "Isoform214193_3"; gene_id "Isoform214193_3.gene"; gene_name "Isoform214193_3";
chr3	Mandalorion	start_codon	87837271	87837273	.	-	.	transcript_id "Isoform214193_3"; gene_id "Isoform214193_3.gene"; gene_name "Isoform214193_3";
chr3	Mandalorion	CDS	87837163	87837273	.	-	.	transcript_id "Isoform214193_3"; gene_id "Isoform214193_3.gene"; gene_name "Isoform214193_3";
chr3	Mandalorion	transcript	87830967	87837451	.	-	.	transcript_id "Isoform214195_9"; gene_id "Isoform214195_9.gene"; gene_name "Isoform214195_9";
chr3	Mandalorion	exon	87830967	87831219	.	-	.	transcript_id "Isoform214195_9"; gene_id "Isoform214195_9.gene"; gene_name "Isoform214195_9";
chr3	Mandalorion	exon	87831651	87831835	.	-	.	transcript_id "Isoform214195_9"; gene_id "Isoform214195_9.gene"; gene_name "Isoform214195_9";
chr3	Mandalorion	exon	87832249	87832738	.	-	.	transcript_id "Isoform214195_9"; gene_id "Isoform214195_9.gene"; gene_name "Isoform214195_9";
chr3	Mandalorion	CDS	87832253	87832738	.	-	.	transcript_id "Isoform214195_9"; gene_id "Isoform214195_9.gene"; gene_name "Isoform214195_9";
chr3	Mandalorion	stop_codon	87832250	87832252	.	-	.	transcript_id "Isoform214195_9"; gene_id "Isoform214195_9.gene"; gene_name "Isoform214195_9";
chr3	Mandalorion	exon	87834038	87834181	.	-	.	transcript_id "Isoform214195_9"; gene_id "Isoform214195_9.gene"; gene_name "Isoform214195_9";
chr3	Mandalorion	CDS	87834038	87834181	.	-	.	transcript_id "Isoform214195_9"; gene_id "Isoform214195_9.gene"; gene_name "Isoform214195_9";
chr3	Mandalorion	exon	87834362	87834424	.	-	.	transcript_id "Isoform214195_9"; gene_id "Isoform214195_9.gene"; gene_name "Isoform214195_9";
chr3	Mandalorion	CDS	87834362	87834424	.	-	.	transcript_id "Isoform214195_9"; gene_id "Isoform214195_9.gene"; gene_name "Isoform214195_9";
chr3	Mandalorion	exon	87834870	87835062	.	-	.	transcript_id "Isoform214195_9"; gene_id "Isoform214195_9.gene"; gene_name "Isoform214195_9";
chr3	Mandalorion	CDS	87834870	87835062	.	-	.	transcript_id "Isoform214195_9"; gene_id "Isoform214195_9.gene"; gene_name "Isoform214195_9";
chr3	Mandalorion	exon	87835231	87835355	.	-	.	transcript_id "Isoform214195_9"; gene_id "Isoform214195_9.gene"; gene_name "Isoform214195_9";
chr3	Mandalorion	CDS	87835231	87835355	.	-	.	transcript_id "Isoform214195_9"; gene_id "Isoform214195_9.gene"; gene_name "Isoform214195_9";
chr3	Mandalorion	exon	87837163	87837451	.	-	.	transcript_id "Isoform214195_9"; gene_id "Isoform214195_9.gene"; gene_name "Isoform214195_9";
chr3	Mandalorion	start_codon	87837271	87837273	.	-	.	transcript_id "Isoform214195_9"; gene_id "Isoform214195_9.gene"; gene_name "Isoform214195_9";
chr3	Mandalorion	CDS	87837163	87837273	.	-	.	transcript_id "Isoform214195_9"; gene_id "Isoform214195_9.gene"; gene_name "Isoform214195_9";
chr3	Mandalorion	transcript	87830967	87837451	.	-	.	transcript_id "Isoform214198_5"; gene_id "Isoform214198_5.gene"; gene_name "Isoform214198_5";
chr3	Mandalorion	exon	87830967	87831219	.	-	.	transcript_id "Isoform214198_5"; gene_id "Isoform214198_5.gene"; gene_name "Isoform214198_5";
chr3	Mandalorion	exon	87831651	87831835	.	-	.	transcript_id "Isoform214198_5"; gene_id "Isoform214198_5.gene"; gene_name "Isoform214198_5";
chr3	Mandalorion	exon	87832199	87832738	.	-	.	transcript_id "Isoform214198_5"; gene_id "Isoform214198_5.gene"; gene_name "Isoform214198_5";
chr3	Mandalorion	CDS	87832253	87832738	.	-	.	transcript_id "Isoform214198_5"; gene_id "Isoform214198_5.gene"; gene_name "Isoform214198_5";
chr3	Mandalorion	stop_codon	87832250	87832252	.	-	.	transcript_id "Isoform214198_5"; gene_id "Isoform214198_5.gene"; gene_name "Isoform214198_5";
chr3	Mandalorion	exon	87834038	87834181	.	-	.	transcript_id "Isoform214198_5"; gene_id "Isoform214198_5.gene"; gene_name "Isoform214198_5";
chr3	Mandalorion	CDS	87834038	87834181	.	-	.	transcript_id "Isoform214198_5"; gene_id "Isoform214198_5.gene"; gene_name "Isoform214198_5";
chr3	Mandalorion	exon	87834362	87834424	.	-	.	transcript_id "Isoform214198_5"; gene_id "Isoform214198_5.gene"; gene_name "Isoform214198_5";
chr3	Mandalorion	CDS	87834362	87834424	.	-	.	transcript_id "Isoform214198_5"; gene_id "Isoform214198_5.gene"; gene_name "Isoform214198_5";
chr3	Mandalorion	exon	87834870	87835062	.	-	.	transcript_id "Isoform214198_5"; gene_id "Isoform214198_5.gene"; gene_name "Isoform214198_5";
chr3	Mandalorion	CDS	87834870	87835062	.	-	.	transcript_id "Isoform214198_5"; gene_id "Isoform214198_5.gene"; gene_name "Isoform214198_5";
chr3	Mandalorion	exon	87835231	87835355	.	-	.	transcript_id "Isoform214198_5"; gene_id "Isoform214198_5.gene"; gene_name "Isoform214198_5";
chr3	Mandalorion	CDS	87835231	87835355	.	-	.	transcript_id "Isoform214198_5"; gene_id "Isoform214198_5.gene"; gene_name "Isoform214198_5";
chr3	Mandalorion	exon	87837163	87837451	.	-	.	transcript_id "Isoform214198_5"; gene_id "Isoform214198_5.gene"; gene_name "Isoform214198_5";
chr3	Mandalorion	start_codon	87837271	87837273	.	-	.	transcript_id "Isoform214198_5"; gene_id "Isoform214198_5.gene"; gene_name "Isoform214198_5";
chr3	Mandalorion	CDS	87837163	87837273	.	-	.	transcript_id "Isoform214198_5"; gene_id "Isoform214198_5.gene"; gene_name "Isoform214198_5";
chr3	Mandalorion	transcript	87830968	87837995	.	-	.	transcript_id "Isoform214199_3"; gene_id "Isoform214199_3.gene"; gene_name "Isoform214199_3";
chr3	Mandalorion	exon	87830968	87831219	.	-	.	transcript_id "Isoform214199_3"; gene_id "Isoform214199_3.gene"; gene_name "Isoform214199_3";
chr3	Mandalorion	exon	87831651	87831835	.	-	.	transcript_id "Isoform214199_3"; gene_id "Isoform214199_3.gene"; gene_name "Isoform214199_3";
chr3	Mandalorion	exon	87832199	87832738	.	-	.	transcript_id "Isoform214199_3"; gene_id "Isoform214199_3.gene"; gene_name "Isoform214199_3";
chr3	Mandalorion	CDS	87832253	87832738	.	-	.	transcript_id "Isoform214199_3"; gene_id "Isoform214199_3.gene"; gene_name "Isoform214199_3";
chr3	Mandalorion	stop_codon	87832250	87832252	.	-	.	transcript_id "Isoform214199_3"; gene_id "Isoform214199_3.gene"; gene_name "Isoform214199_3";
chr3	Mandalorion	exon	87834038	87834181	.	-	.	transcript_id "Isoform214199_3"; gene_id "Isoform214199_3.gene"; gene_name "Isoform214199_3";
chr3	Mandalorion	CDS	87834038	87834181	.	-	.	transcript_id "Isoform214199_3"; gene_id "Isoform214199_3.gene"; gene_name "Isoform214199_3";
chr3	Mandalorion	exon	87834362	87834424	.	-	.	transcript_id "Isoform214199_3"; gene_id "Isoform214199_3.gene"; gene_name "Isoform214199_3";
chr3	Mandalorion	CDS	87834362	87834424	.	-	.	transcript_id "Isoform214199_3"; gene_id "Isoform214199_3.gene"; gene_name "Isoform214199_3";
chr3	Mandalorion	exon	87834870	87835062	.	-	.	transcript_id "Isoform214199_3"; gene_id "Isoform214199_3.gene"; gene_name "Isoform214199_3";
chr3	Mandalorion	CDS	87834870	87835062	.	-	.	transcript_id "Isoform214199_3"; gene_id "Isoform214199_3.gene"; gene_name "Isoform214199_3";
chr3	Mandalorion	exon	87835231	87835355	.	-	.	transcript_id "Isoform214199_3"; gene_id "Isoform214199_3.gene"; gene_name "Isoform214199_3";
chr3	Mandalorion	start_codon	87835254	87835256	.	-	.	transcript_id "Isoform214199_3"; gene_id "Isoform214199_3.gene"; gene_name "Isoform214199_3";
chr3	Mandalorion	CDS	87835231	87835256	.	-	.	transcript_id "Isoform214199_3"; gene_id "Isoform214199_3.gene"; gene_name "Isoform214199_3";
chr3	Mandalorion	exon	87837751	87837995	.	-	.	transcript_id "Isoform214199_3"; gene_id "Isoform214199_3.gene"; gene_name "Isoform214199_3";
chr3	Mandalorion	transcript	87829914	87837451	.	-	.	transcript_id "Isoform214201_27"; gene_id "Isoform214201_27.gene"; gene_name "Isoform214201_27";
chr3	Mandalorion	exon	87829914	87831219	.	-	.	transcript_id "Isoform214201_27"; gene_id "Isoform214201_27.gene"; gene_name "Isoform214201_27";
chr3	Mandalorion	CDS	87831101	87831219	.	-	.	transcript_id "Isoform214201_27"; gene_id "Isoform214201_27.gene"; gene_name "Isoform214201_27";
chr3	Mandalorion	stop_codon	87831098	87831100	.	-	.	transcript_id "Isoform214201_27"; gene_id "Isoform214201_27.gene"; gene_name "Isoform214201_27";
chr3	Mandalorion	exon	87831651	87831835	.	-	.	transcript_id "Isoform214201_27"; gene_id "Isoform214201_27.gene"; gene_name "Isoform214201_27";
chr3	Mandalorion	CDS	87831651	87831835	.	-	.	transcript_id "Isoform214201_27"; gene_id "Isoform214201_27.gene"; gene_name "Isoform214201_27";
chr3	Mandalorion	exon	87832254	87832738	.	-	.	transcript_id "Isoform214201_27"; gene_id "Isoform214201_27.gene"; gene_name "Isoform214201_27";
chr3	Mandalorion	CDS	87832254	87832738	.	-	.	transcript_id "Isoform214201_27"; gene_id "Isoform214201_27.gene"; gene_name "Isoform214201_27";
chr3	Mandalorion	exon	87834038	87834181	.	-	.	transcript_id "Isoform214201_27"; gene_id "Isoform214201_27.gene"; gene_name "Isoform214201_27";
chr3	Mandalorion	CDS	87834038	87834181	.	-	.	transcript_id "Isoform214201_27"; gene_id "Isoform214201_27.gene"; gene_name "Isoform214201_27";
chr3	Mandalorion	exon	87834362	87834424	.	-	.	transcript_id "Isoform214201_27"; gene_id "Isoform214201_27.gene"; gene_name "Isoform214201_27";
chr3	Mandalorion	CDS	87834362	87834424	.	-	.	transcript_id "Isoform214201_27"; gene_id "Isoform214201_27.gene"; gene_name "Isoform214201_27";
chr3	Mandalorion	exon	87834870	87835062	.	-	.	transcript_id "Isoform214201_27"; gene_id "Isoform214201_27.gene"; gene_name "Isoform214201_27";
chr3	Mandalorion	CDS	87834870	87835062	.	-	.	transcript_id "Isoform214201_27"; gene_id "Isoform214201_27.gene"; gene_name "Isoform214201_27";
chr3	Mandalorion	exon	87835231	87835355	.	-	.	transcript_id "Isoform214201_27"; gene_id "Isoform214201_27.gene"; gene_name "Isoform214201_27";
chr3	Mandalorion	CDS	87835231	87835355	.	-	.	transcript_id "Isoform214201_27"; gene_id "Isoform214201_27.gene"; gene_name "Isoform214201_27";
chr3	Mandalorion	exon	87837163	87837451	.	-	.	transcript_id "Isoform214201_27"; gene_id "Isoform214201_27.gene"; gene_name "Isoform214201_27";
chr3	Mandalorion	start_codon	87837271	87837273	.	-	.	transcript_id "Isoform214201_27"; gene_id "Isoform214201_27.gene"; gene_name "Isoform214201_27";
chr3	Mandalorion	CDS	87837163	87837273	.	-	.	transcript_id "Isoform214201_27"; gene_id "Isoform214201_27.gene"; gene_name "Isoform214201_27";
chr3	Mandalorion	transcript	87829914	87837494	.	-	.	transcript_id "Isoform214202_3"; gene_id "Isoform214202_3.gene"; gene_name "Isoform214202_3";
chr3	Mandalorion	exon	87829914	87831219	.	-	.	transcript_id "Isoform214202_3"; gene_id "Isoform214202_3.gene"; gene_name "Isoform214202_3";
chr3	Mandalorion	CDS	87831101	87831219	.	-	.	transcript_id "Isoform214202_3"; gene_id "Isoform214202_3.gene"; gene_name "Isoform214202_3";
chr3	Mandalorion	stop_codon	87831098	87831100	.	-	.	transcript_id "Isoform214202_3"; gene_id "Isoform214202_3.gene"; gene_name "Isoform214202_3";
chr3	Mandalorion	exon	87831651	87831835	.	-	.	transcript_id "Isoform214202_3"; gene_id "Isoform214202_3.gene"; gene_name "Isoform214202_3";
chr3	Mandalorion	CDS	87831651	87831835	.	-	.	transcript_id "Isoform214202_3"; gene_id "Isoform214202_3.gene"; gene_name "Isoform214202_3";
chr3	Mandalorion	exon	87832254	87832738	.	-	.	transcript_id "Isoform214202_3"; gene_id "Isoform214202_3.gene"; gene_name "Isoform214202_3";
chr3	Mandalorion	CDS	87832254	87832738	.	-	.	transcript_id "Isoform214202_3"; gene_id "Isoform214202_3.gene"; gene_name "Isoform214202_3";
chr3	Mandalorion	exon	87834038	87834181	.	-	.	transcript_id "Isoform214202_3"; gene_id "Isoform214202_3.gene"; gene_name "Isoform214202_3";
chr3	Mandalorion	CDS	87834038	87834181	.	-	.	transcript_id "Isoform214202_3"; gene_id "Isoform214202_3.gene"; gene_name "Isoform214202_3";
chr3	Mandalorion	exon	87834362	87834424	.	-	.	transcript_id "Isoform214202_3"; gene_id "Isoform214202_3.gene"; gene_name "Isoform214202_3";
chr3	Mandalorion	CDS	87834362	87834424	.	-	.	transcript_id "Isoform214202_3"; gene_id "Isoform214202_3.gene"; gene_name "Isoform214202_3";
chr3	Mandalorion	exon	87834870	87835062	.	-	.	transcript_id "Isoform214202_3"; gene_id "Isoform214202_3.gene"; gene_name "Isoform214202_3";
chr3	Mandalorion	CDS	87834870	87835062	.	-	.	transcript_id "Isoform214202_3"; gene_id "Isoform214202_3.gene"; gene_name "Isoform214202_3";
chr3	Mandalorion	exon	87835231	87835355	.	-	.	transcript_id "Isoform214202_3"; gene_id "Isoform214202_3.gene"; gene_name "Isoform214202_3";
chr3	Mandalorion	CDS	87835231	87835355	.	-	.	transcript_id "Isoform214202_3"; gene_id "Isoform214202_3.gene"; gene_name "Isoform214202_3";
chr3	Mandalorion	exon	87837163	87837494	.	-	.	transcript_id "Isoform214202_3"; gene_id "Isoform214202_3.gene"; gene_name "Isoform214202_3";
chr3	Mandalorion	start_codon	87837271	87837273	.	-	.	transcript_id "Isoform214202_3"; gene_id "Isoform214202_3.gene"; gene_name "Isoform214202_3";
chr3	Mandalorion	CDS	87837163	87837273	.	-	.	transcript_id "Isoform214202_3"; gene_id "Isoform214202_3.gene"; gene_name "Isoform214202_3";
chr3	Mandalorion	transcript	87830623	87837489	.	-	.	transcript_id "Isoform214205_5"; gene_id "Isoform214205_5.gene"; gene_name "Isoform214205_5";
chr3	Mandalorion	exon	87830623	87831219	.	-	.	transcript_id "Isoform214205_5"; gene_id "Isoform214205_5.gene"; gene_name "Isoform214205_5";
chr3	Mandalorion	CDS	87831101	87831219	.	-	.	transcript_id "Isoform214205_5"; gene_id "Isoform214205_5.gene"; gene_name "Isoform214205_5";
chr3	Mandalorion	stop_codon	87831098	87831100	.	-	.	transcript_id "Isoform214205_5"; gene_id "Isoform214205_5.gene"; gene_name "Isoform214205_5";
chr3	Mandalorion	exon	87831651	87831835	.	-	.	transcript_id "Isoform214205_5"; gene_id "Isoform214205_5.gene"; gene_name "Isoform214205_5";
chr3	Mandalorion	CDS	87831651	87831835	.	-	.	transcript_id "Isoform214205_5"; gene_id "Isoform214205_5.gene"; gene_name "Isoform214205_5";
chr3	Mandalorion	exon	87832254	87832738	.	-	.	transcript_id "Isoform214205_5"; gene_id "Isoform214205_5.gene"; gene_name "Isoform214205_5";
chr3	Mandalorion	CDS	87832254	87832738	.	-	.	transcript_id "Isoform214205_5"; gene_id "Isoform214205_5.gene"; gene_name "Isoform214205_5";
chr3	Mandalorion	exon	87834038	87834181	.	-	.	transcript_id "Isoform214205_5"; gene_id "Isoform214205_5.gene"; gene_name "Isoform214205_5";
chr3	Mandalorion	CDS	87834038	87834181	.	-	.	transcript_id "Isoform214205_5"; gene_id "Isoform214205_5.gene"; gene_name "Isoform214205_5";
chr3	Mandalorion	exon	87834362	87834424	.	-	.	transcript_id "Isoform214205_5"; gene_id "Isoform214205_5.gene"; gene_name "Isoform214205_5";
chr3	Mandalorion	CDS	87834362	87834424	.	-	.	transcript_id "Isoform214205_5"; gene_id "Isoform214205_5.gene"; gene_name "Isoform214205_5";
chr3	Mandalorion	exon	87834870	87835062	.	-	.	transcript_id "Isoform214205_5"; gene_id "Isoform214205_5.gene"; gene_name "Isoform214205_5";
chr3	Mandalorion	CDS	87834870	87835062	.	-	.	transcript_id "Isoform214205_5"; gene_id "Isoform214205_5.gene"; gene_name "Isoform214205_5";
chr3	Mandalorion	exon	87835231	87835355	.	-	.	transcript_id "Isoform214205_5"; gene_id "Isoform214205_5.gene"; gene_name "Isoform214205_5";
chr3	Mandalorion	CDS	87835231	87835355	.	-	.	transcript_id "Isoform214205_5"; gene_id "Isoform214205_5.gene"; gene_name "Isoform214205_5";
chr3	Mandalorion	exon	87837163	87837489	.	-	.	transcript_id "Isoform214205_5"; gene_id "Isoform214205_5.gene"; gene_name "Isoform214205_5";
chr3	Mandalorion	start_codon	87837271	87837273	.	-	.	transcript_id "Isoform214205_5"; gene_id "Isoform214205_5.gene"; gene_name "Isoform214205_5";
chr3	Mandalorion	CDS	87837163	87837273	.	-	.	transcript_id "Isoform214205_5"; gene_id "Isoform214205_5.gene"; gene_name "Isoform214205_5";
chr3	Mandalorion	transcript	87830967	87837517	.	-	.	transcript_id "Isoform214206_8"; gene_id "Isoform214206_8.gene"; gene_name "Isoform214206_8";
chr3	Mandalorion	exon	87830967	87831219	.	-	.	transcript_id "Isoform214206_8"; gene_id "Isoform214206_8.gene"; gene_name "Isoform214206_8";
chr3	Mandalorion	CDS	87831101	87831219	.	-	.	transcript_id "Isoform214206_8"; gene_id "Isoform214206_8.gene"; gene_name "Isoform214206_8";
chr3	Mandalorion	stop_codon	87831098	87831100	.	-	.	transcript_id "Isoform214206_8"; gene_id "Isoform214206_8.gene"; gene_name "Isoform214206_8";
chr3	Mandalorion	exon	87831651	87831835	.	-	.	transcript_id "Isoform214206_8"; gene_id "Isoform214206_8.gene"; gene_name "Isoform214206_8";
chr3	Mandalorion	CDS	87831651	87831835	.	-	.	transcript_id "Isoform214206_8"; gene_id "Isoform214206_8.gene"; gene_name "Isoform214206_8";
chr3	Mandalorion	exon	87832254	87832738	.	-	.	transcript_id "Isoform214206_8"; gene_id "Isoform214206_8.gene"; gene_name "Isoform214206_8";
chr3	Mandalorion	CDS	87832254	87832738	.	-	.	transcript_id "Isoform214206_8"; gene_id "Isoform214206_8.gene"; gene_name "Isoform214206_8";
chr3	Mandalorion	exon	87834038	87834181	.	-	.	transcript_id "Isoform214206_8"; gene_id "Isoform214206_8.gene"; gene_name "Isoform214206_8";
chr3	Mandalorion	CDS	87834038	87834181	.	-	.	transcript_id "Isoform214206_8"; gene_id "Isoform214206_8.gene"; gene_name "Isoform214206_8";
chr3	Mandalorion	exon	87834362	87834424	.	-	.	transcript_id "Isoform214206_8"; gene_id "Isoform214206_8.gene"; gene_name "Isoform214206_8";
chr3	Mandalorion	CDS	87834362	87834424	.	-	.	transcript_id "Isoform214206_8"; gene_id "Isoform214206_8.gene"; gene_name "Isoform214206_8";
chr3	Mandalorion	exon	87834870	87835062	.	-	.	transcript_id "Isoform214206_8"; gene_id "Isoform214206_8.gene"; gene_name "Isoform214206_8";
chr3	Mandalorion	CDS	87834870	87835062	.	-	.	transcript_id "Isoform214206_8"; gene_id "Isoform214206_8.gene"; gene_name "Isoform214206_8";
chr3	Mandalorion	exon	87835231	87835355	.	-	.	transcript_id "Isoform214206_8"; gene_id "Isoform214206_8.gene"; gene_name "Isoform214206_8";
chr3	Mandalorion	CDS	87835231	87835355	.	-	.	transcript_id "Isoform214206_8"; gene_id "Isoform214206_8.gene"; gene_name "Isoform214206_8";
chr3	Mandalorion	exon	87837163	87837517	.	-	.	transcript_id "Isoform214206_8"; gene_id "Isoform214206_8.gene"; gene_name "Isoform214206_8";
chr3	Mandalorion	start_codon	87837271	87837273	.	-	.	transcript_id "Isoform214206_8"; gene_id "Isoform214206_8.gene"; gene_name "Isoform214206_8";
chr3	Mandalorion	CDS	87837163	87837273	.	-	.	transcript_id "Isoform214206_8"; gene_id "Isoform214206_8.gene"; gene_name "Isoform214206_8";
chr3	Mandalorion	transcript	87830967	87837451	.	-	.	transcript_id "Isoform214207_56"; gene_id "Isoform214207_56.gene"; gene_name "Isoform214207_56";
chr3	Mandalorion	exon	87830967	87831219	.	-	.	transcript_id "Isoform214207_56"; gene_id "Isoform214207_56.gene"; gene_name "Isoform214207_56";
chr3	Mandalorion	CDS	87831101	87831219	.	-	.	transcript_id "Isoform214207_56"; gene_id "Isoform214207_56.gene"; gene_name "Isoform214207_56";
chr3	Mandalorion	stop_codon	87831098	87831100	.	-	.	transcript_id "Isoform214207_56"; gene_id "Isoform214207_56.gene"; gene_name "Isoform214207_56";
chr3	Mandalorion	exon	87831651	87831835	.	-	.	transcript_id "Isoform214207_56"; gene_id "Isoform214207_56.gene"; gene_name "Isoform214207_56";
chr3	Mandalorion	CDS	87831651	87831835	.	-	.	transcript_id "Isoform214207_56"; gene_id "Isoform214207_56.gene"; gene_name "Isoform214207_56";
chr3	Mandalorion	exon	87832254	87832738	.	-	.	transcript_id "Isoform214207_56"; gene_id "Isoform214207_56.gene"; gene_name "Isoform214207_56";
chr3	Mandalorion	CDS	87832254	87832738	.	-	.	transcript_id "Isoform214207_56"; gene_id "Isoform214207_56.gene"; gene_name "Isoform214207_56";
chr3	Mandalorion	exon	87834038	87834181	.	-	.	transcript_id "Isoform214207_56"; gene_id "Isoform214207_56.gene"; gene_name "Isoform214207_56";
chr3	Mandalorion	CDS	87834038	87834181	.	-	.	transcript_id "Isoform214207_56"; gene_id "Isoform214207_56.gene"; gene_name "Isoform214207_56";
chr3	Mandalorion	exon	87834362	87834424	.	-	.	transcript_id "Isoform214207_56"; gene_id "Isoform214207_56.gene"; gene_name "Isoform214207_56";
chr3	Mandalorion	CDS	87834362	87834424	.	-	.	transcript_id "Isoform214207_56"; gene_id "Isoform214207_56.gene"; gene_name "Isoform214207_56";
chr3	Mandalorion	exon	87834870	87835062	.	-	.	transcript_id "Isoform214207_56"; gene_id "Isoform214207_56.gene"; gene_name "Isoform214207_56";
chr3	Mandalorion	CDS	87834870	87835062	.	-	.	transcript_id "Isoform214207_56"; gene_id "Isoform214207_56.gene"; gene_name "Isoform214207_56";
chr3	Mandalorion	exon	87835231	87835355	.	-	.	transcript_id "Isoform214207_56"; gene_id "Isoform214207_56.gene"; gene_name "Isoform214207_56";
chr3	Mandalorion	CDS	87835231	87835355	.	-	.	transcript_id "Isoform214207_56"; gene_id "Isoform214207_56.gene"; gene_name "Isoform214207_56";
chr3	Mandalorion	exon	87837163	87837451	.	-	.	transcript_id "Isoform214207_56"; gene_id "Isoform214207_56.gene"; gene_name "Isoform214207_56";
chr3	Mandalorion	start_codon	87837271	87837273	.	-	.	transcript_id "Isoform214207_56"; gene_id "Isoform214207_56.gene"; gene_name "Isoform214207_56";
chr3	Mandalorion	CDS	87837163	87837273	.	-	.	transcript_id "Isoform214207_56"; gene_id "Isoform214207_56.gene"; gene_name "Isoform214207_56";
chr3	Mandalorion	transcript	87830967	87837451	.	-	.	transcript_id "Isoform214209_4"; gene_id "Isoform214209_4.gene"; gene_name "Isoform214209_4";
chr3	Mandalorion	exon	87830967	87831219	.	-	.	transcript_id "Isoform214209_4"; gene_id "Isoform214209_4.gene"; gene_name "Isoform214209_4";
chr3	Mandalorion	CDS	87831101	87831219	.	-	.	transcript_id "Isoform214209_4"; gene_id "Isoform214209_4.gene"; gene_name "Isoform214209_4";
chr3	Mandalorion	stop_codon	87831098	87831100	.	-	.	transcript_id "Isoform214209_4"; gene_id "Isoform214209_4.gene"; gene_name "Isoform214209_4";
chr3	Mandalorion	exon	87831651	87831835	.	-	.	transcript_id "Isoform214209_4"; gene_id "Isoform214209_4.gene"; gene_name "Isoform214209_4";
chr3	Mandalorion	CDS	87831651	87831835	.	-	.	transcript_id "Isoform214209_4"; gene_id "Isoform214209_4.gene"; gene_name "Isoform214209_4";
chr3	Mandalorion	exon	87832254	87832738	.	-	.	transcript_id "Isoform214209_4"; gene_id "Isoform214209_4.gene"; gene_name "Isoform214209_4";
chr3	Mandalorion	CDS	87832254	87832738	.	-	.	transcript_id "Isoform214209_4"; gene_id "Isoform214209_4.gene"; gene_name "Isoform214209_4";
chr3	Mandalorion	exon	87834038	87834181	.	-	.	transcript_id "Isoform214209_4"; gene_id "Isoform214209_4.gene"; gene_name "Isoform214209_4";
chr3	Mandalorion	CDS	87834038	87834181	.	-	.	transcript_id "Isoform214209_4"; gene_id "Isoform214209_4.gene"; gene_name "Isoform214209_4";
chr3	Mandalorion	exon	87834870	87835062	.	-	.	transcript_id "Isoform214209_4"; gene_id "Isoform214209_4.gene"; gene_name "Isoform214209_4";
chr3	Mandalorion	CDS	87834870	87835062	.	-	.	transcript_id "Isoform214209_4"; gene_id "Isoform214209_4.gene"; gene_name "Isoform214209_4";
chr3	Mandalorion	exon	87835231	87835355	.	-	.	transcript_id "Isoform214209_4"; gene_id "Isoform214209_4.gene"; gene_name "Isoform214209_4";
chr3	Mandalorion	CDS	87835231	87835355	.	-	.	transcript_id "Isoform214209_4"; gene_id "Isoform214209_4.gene"; gene_name "Isoform214209_4";
chr3	Mandalorion	exon	87837163	87837451	.	-	.	transcript_id "Isoform214209_4"; gene_id "Isoform214209_4.gene"; gene_name "Isoform214209_4";
chr3	Mandalorion	start_codon	87837271	87837273	.	-	.	transcript_id "Isoform214209_4"; gene_id "Isoform214209_4.gene"; gene_name "Isoform214209_4";
chr3	Mandalorion	CDS	87837163	87837273	.	-	.	transcript_id "Isoform214209_4"; gene_id "Isoform214209_4.gene"; gene_name "Isoform214209_4";
chr3	Mandalorion	transcript	87830624	87837451	.	-	.	transcript_id "Isoform214211_3"; gene_id "Isoform214211_3.gene"; gene_name "Isoform214211_3";
chr3	Mandalorion	exon	87830624	87831219	.	-	.	transcript_id "Isoform214211_3"; gene_id "Isoform214211_3.gene"; gene_name "Isoform214211_3";
chr3	Mandalorion	exon	87831651	87832738	.	-	.	transcript_id "Isoform214211_3"; gene_id "Isoform214211_3.gene"; gene_name "Isoform214211_3";
chr3	Mandalorion	CDS	87832253	87832738	.	-	.	transcript_id "Isoform214211_3"; gene_id "Isoform214211_3.gene"; gene_name "Isoform214211_3";
chr3	Mandalorion	stop_codon	87832250	87832252	.	-	.	transcript_id "Isoform214211_3"; gene_id "Isoform214211_3.gene"; gene_name "Isoform214211_3";
chr3	Mandalorion	exon	87834038	87834181	.	-	.	transcript_id "Isoform214211_3"; gene_id "Isoform214211_3.gene"; gene_name "Isoform214211_3";
chr3	Mandalorion	CDS	87834038	87834181	.	-	.	transcript_id "Isoform214211_3"; gene_id "Isoform214211_3.gene"; gene_name "Isoform214211_3";
chr3	Mandalorion	exon	87834362	87834424	.	-	.	transcript_id "Isoform214211_3"; gene_id "Isoform214211_3.gene"; gene_name "Isoform214211_3";
chr3	Mandalorion	CDS	87834362	87834424	.	-	.	transcript_id "Isoform214211_3"; gene_id "Isoform214211_3.gene"; gene_name "Isoform214211_3";
chr3	Mandalorion	exon	87834870	87835022	.	-	.	transcript_id "Isoform214211_3"; gene_id "Isoform214211_3.gene"; gene_name "Isoform214211_3";
chr3	Mandalorion	CDS	87834870	87835022	.	-	.	transcript_id "Isoform214211_3"; gene_id "Isoform214211_3.gene"; gene_name "Isoform214211_3";
chr3	Mandalorion	exon	87835231	87835355	.	-	.	transcript_id "Isoform214211_3"; gene_id "Isoform214211_3.gene"; gene_name "Isoform214211_3";
chr3	Mandalorion	start_codon	87835312	87835314	.	-	.	transcript_id "Isoform214211_3"; gene_id "Isoform214211_3.gene"; gene_name "Isoform214211_3";
chr3	Mandalorion	CDS	87835231	87835314	.	-	.	transcript_id "Isoform214211_3"; gene_id "Isoform214211_3.gene"; gene_name "Isoform214211_3";
chr3	Mandalorion	exon	87837163	87837451	.	-	.	transcript_id "Isoform214211_3"; gene_id "Isoform214211_3.gene"; gene_name "Isoform214211_3";
chr3	Mandalorion	transcript	87830967	87837451	.	-	.	transcript_id "Isoform214212_6"; gene_id "Isoform214212_6.gene"; gene_name "Isoform214212_6";
chr3	Mandalorion	exon	87830967	87831219	.	-	.	transcript_id "Isoform214212_6"; gene_id "Isoform214212_6.gene"; gene_name "Isoform214212_6";
chr3	Mandalorion	exon	87831651	87832738	.	-	.	transcript_id "Isoform214212_6"; gene_id "Isoform214212_6.gene"; gene_name "Isoform214212_6";
chr3	Mandalorion	CDS	87832253	87832738	.	-	.	transcript_id "Isoform214212_6"; gene_id "Isoform214212_6.gene"; gene_name "Isoform214212_6";
chr3	Mandalorion	stop_codon	87832250	87832252	.	-	.	transcript_id "Isoform214212_6"; gene_id "Isoform214212_6.gene"; gene_name "Isoform214212_6";
chr3	Mandalorion	exon	87834038	87834181	.	-	.	transcript_id "Isoform214212_6"; gene_id "Isoform214212_6.gene"; gene_name "Isoform214212_6";
chr3	Mandalorion	CDS	87834038	87834181	.	-	.	transcript_id "Isoform214212_6"; gene_id "Isoform214212_6.gene"; gene_name "Isoform214212_6";
chr3	Mandalorion	exon	87834362	87834424	.	-	.	transcript_id "Isoform214212_6"; gene_id "Isoform214212_6.gene"; gene_name "Isoform214212_6";
chr3	Mandalorion	CDS	87834362	87834424	.	-	.	transcript_id "Isoform214212_6"; gene_id "Isoform214212_6.gene"; gene_name "Isoform214212_6";
chr3	Mandalorion	exon	87834870	87835022	.	-	.	transcript_id "Isoform214212_6"; gene_id "Isoform214212_6.gene"; gene_name "Isoform214212_6";
chr3	Mandalorion	CDS	87834870	87835022	.	-	.	transcript_id "Isoform214212_6"; gene_id "Isoform214212_6.gene"; gene_name "Isoform214212_6";
chr3	Mandalorion	exon	87835231	87835355	.	-	.	transcript_id "Isoform214212_6"; gene_id "Isoform214212_6.gene"; gene_name "Isoform214212_6";
chr3	Mandalorion	start_codon	87835312	87835314	.	-	.	transcript_id "Isoform214212_6"; gene_id "Isoform214212_6.gene"; gene_name "Isoform214212_6";
chr3	Mandalorion	CDS	87835231	87835314	.	-	.	transcript_id "Isoform214212_6"; gene_id "Isoform214212_6.gene"; gene_name "Isoform214212_6";
chr3	Mandalorion	exon	87837163	87837451	.	-	.	transcript_id "Isoform214212_6"; gene_id "Isoform214212_6.gene"; gene_name "Isoform214212_6";
chr3	Mandalorion	transcript	87830627	87837458	.	-	.	transcript_id "Isoform214213_3"; gene_id "Isoform214213_3.gene"; gene_name "Isoform214213_3";
chr3	Mandalorion	exon	87830627	87831219	.	-	.	transcript_id "Isoform214213_3"; gene_id "Isoform214213_3.gene"; gene_name "Isoform214213_3";
chr3	Mandalorion	exon	87831651	87832738	.	-	.	transcript_id "Isoform214213_3"; gene_id "Isoform214213_3.gene"; gene_name "Isoform214213_3";
chr3	Mandalorion	CDS	87832253	87832738	.	-	.	transcript_id "Isoform214213_3"; gene_id "Isoform214213_3.gene"; gene_name "Isoform214213_3";
chr3	Mandalorion	stop_codon	87832250	87832252	.	-	.	transcript_id "Isoform214213_3"; gene_id "Isoform214213_3.gene"; gene_name "Isoform214213_3";
chr3	Mandalorion	exon	87834038	87834181	.	-	.	transcript_id "Isoform214213_3"; gene_id "Isoform214213_3.gene"; gene_name "Isoform214213_3";
chr3	Mandalorion	CDS	87834038	87834181	.	-	.	transcript_id "Isoform214213_3"; gene_id "Isoform214213_3.gene"; gene_name "Isoform214213_3";
chr3	Mandalorion	exon	87834362	87834424	.	-	.	transcript_id "Isoform214213_3"; gene_id "Isoform214213_3.gene"; gene_name "Isoform214213_3";
chr3	Mandalorion	CDS	87834362	87834424	.	-	.	transcript_id "Isoform214213_3"; gene_id "Isoform214213_3.gene"; gene_name "Isoform214213_3";
chr3	Mandalorion	exon	87834870	87835062	.	-	.	transcript_id "Isoform214213_3"; gene_id "Isoform214213_3.gene"; gene_name "Isoform214213_3";
chr3	Mandalorion	CDS	87834870	87835062	.	-	.	transcript_id "Isoform214213_3"; gene_id "Isoform214213_3.gene"; gene_name "Isoform214213_3";
chr3	Mandalorion	exon	87835231	87835355	.	-	.	transcript_id "Isoform214213_3"; gene_id "Isoform214213_3.gene"; gene_name "Isoform214213_3";
chr3	Mandalorion	CDS	87835231	87835355	.	-	.	transcript_id "Isoform214213_3"; gene_id "Isoform214213_3.gene"; gene_name "Isoform214213_3";
chr3	Mandalorion	exon	87837163	87837458	.	-	.	transcript_id "Isoform214213_3"; gene_id "Isoform214213_3.gene"; gene_name "Isoform214213_3";
chr3	Mandalorion	start_codon	87837271	87837273	.	-	.	transcript_id "Isoform214213_3"; gene_id "Isoform214213_3.gene"; gene_name "Isoform214213_3";
chr3	Mandalorion	CDS	87837163	87837273	.	-	.	transcript_id "Isoform214213_3"; gene_id "Isoform214213_3.gene"; gene_name "Isoform214213_3";
chr3	Mandalorion	transcript	87830967	87837451	.	-	.	transcript_id "Isoform214214_12"; gene_id "Isoform214214_12.gene"; gene_name "Isoform214214_12";
chr3	Mandalorion	exon	87830967	87831219	.	-	.	transcript_id "Isoform214214_12"; gene_id "Isoform214214_12.gene"; gene_name "Isoform214214_12";
chr3	Mandalorion	exon	87831651	87832738	.	-	.	transcript_id "Isoform214214_12"; gene_id "Isoform214214_12.gene"; gene_name "Isoform214214_12";
chr3	Mandalorion	CDS	87832253	87832738	.	-	.	transcript_id "Isoform214214_12"; gene_id "Isoform214214_12.gene"; gene_name "Isoform214214_12";
chr3	Mandalorion	stop_codon	87832250	87832252	.	-	.	transcript_id "Isoform214214_12"; gene_id "Isoform214214_12.gene"; gene_name "Isoform214214_12";
chr3	Mandalorion	exon	87834038	87834181	.	-	.	transcript_id "Isoform214214_12"; gene_id "Isoform214214_12.gene"; gene_name "Isoform214214_12";
chr3	Mandalorion	CDS	87834038	87834181	.	-	.	transcript_id "Isoform214214_12"; gene_id "Isoform214214_12.gene"; gene_name "Isoform214214_12";
chr3	Mandalorion	exon	87834362	87834424	.	-	.	transcript_id "Isoform214214_12"; gene_id "Isoform214214_12.gene"; gene_name "Isoform214214_12";
chr3	Mandalorion	CDS	87834362	87834424	.	-	.	transcript_id "Isoform214214_12"; gene_id "Isoform214214_12.gene"; gene_name "Isoform214214_12";
chr3	Mandalorion	exon	87834870	87835062	.	-	.	transcript_id "Isoform214214_12"; gene_id "Isoform214214_12.gene"; gene_name "Isoform214214_12";
chr3	Mandalorion	CDS	87834870	87835062	.	-	.	transcript_id "Isoform214214_12"; gene_id "Isoform214214_12.gene"; gene_name "Isoform214214_12";
chr3	Mandalorion	exon	87835231	87835355	.	-	.	transcript_id "Isoform214214_12"; gene_id "Isoform214214_12.gene"; gene_name "Isoform214214_12";
chr3	Mandalorion	CDS	87835231	87835355	.	-	.	transcript_id "Isoform214214_12"; gene_id "Isoform214214_12.gene"; gene_name "Isoform214214_12";
chr3	Mandalorion	exon	87837163	87837451	.	-	.	transcript_id "Isoform214214_12"; gene_id "Isoform214214_12.gene"; gene_name "Isoform214214_12";
chr3	Mandalorion	start_codon	87837271	87837273	.	-	.	transcript_id "Isoform214214_12"; gene_id "Isoform214214_12.gene"; gene_name "Isoform214214_12";
chr3	Mandalorion	CDS	87837163	87837273	.	-	.	transcript_id "Isoform214214_12"; gene_id "Isoform214214_12.gene"; gene_name "Isoform214214_12";
chr3	Mandalorion	transcript	87813686	87823439	.	+	.	transcript_id "Isoform214254_1799"; gene_id "Isoform214254_1799.gene"; gene_name "Isoform214254_1799";
chr3	Mandalorion	exon	87813686	87814021	.	+	.	transcript_id "Isoform214254_1799"; gene_id "Isoform214254_1799.gene"; gene_name "Isoform214254_1799";
chr3	Mandalorion	start_codon	87813935	87813937	.	+	.	transcript_id "Isoform214254_1799"; gene_id "Isoform214254_1799.gene"; gene_name "Isoform214254_1799";
chr3	Mandalorion	CDS	87813935	87814021	.	+	.	transcript_id "Isoform214254_1799"; gene_id "Isoform214254_1799.gene"; gene_name "Isoform214254_1799";
chr3	Mandalorion	exon	87820398	87820474	.	+	.	transcript_id "Isoform214254_1799"; gene_id "Isoform214254_1799.gene"; gene_name "Isoform214254_1799";
chr3	Mandalorion	CDS	87820398	87820474	.	+	.	transcript_id "Isoform214254_1799"; gene_id "Isoform214254_1799.gene"; gene_name "Isoform214254_1799";
chr3	Mandalorion	exon	87820620	87820758	.	+	.	transcript_id "Isoform214254_1799"; gene_id "Isoform214254_1799.gene"; gene_name "Isoform214254_1799";
chr3	Mandalorion	CDS	87820620	87820758	.	+	.	transcript_id "Isoform214254_1799"; gene_id "Isoform214254_1799.gene"; gene_name "Isoform214254_1799";
chr3	Mandalorion	exon	87821359	87821544	.	+	.	transcript_id "Isoform214254_1799"; gene_id "Isoform214254_1799.gene"; gene_name "Isoform214254_1799";
chr3	Mandalorion	CDS	87821359	87821544	.	+	.	transcript_id "Isoform214254_1799"; gene_id "Isoform214254_1799.gene"; gene_name "Isoform214254_1799";
chr3	Mandalorion	exon	87821780	87821997	.	+	.	transcript_id "Isoform214254_1799"; gene_id "Isoform214254_1799.gene"; gene_name "Isoform214254_1799";
chr3	Mandalorion	CDS	87821780	87821997	.	+	.	transcript_id "Isoform214254_1799"; gene_id "Isoform214254_1799.gene"; gene_name "Isoform214254_1799";
chr3	Mandalorion	exon	87822209	87823439	.	+	.	transcript_id "Isoform214254_1799"; gene_id "Isoform214254_1799.gene"; gene_name "Isoform214254_1799";
chr3	Mandalorion	CDS	87822209	87822212	.	+	.	transcript_id "Isoform214254_1799"; gene_id "Isoform214254_1799.gene"; gene_name "Isoform214254_1799";
chr3	Mandalorion	stop_codon	87822213	87822215	.	+	.	transcript_id "Isoform214254_1799"; gene_id "Isoform214254_1799.gene"; gene_name "Isoform214254_1799";
chr3	Mandalorion	transcript	87826850	87830741	.	+	.	transcript_id "Isoform214275_144"; gene_id "Isoform214275_144.gene"; gene_name "Isoform214275_144";
chr3	Mandalorion	exon	87826850	87826958	.	+	.	transcript_id "Isoform214275_144"; gene_id "Isoform214275_144.gene"; gene_name "Isoform214275_144";
chr3	Mandalorion	exon	87829124	87829355	.	+	.	transcript_id "Isoform214275_144"; gene_id "Isoform214275_144.gene"; gene_name "Isoform214275_144";
chr3	Mandalorion	start_codon	87829173	87829175	.	+	.	transcript_id "Isoform214275_144"; gene_id "Isoform214275_144.gene"; gene_name "Isoform214275_144";
chr3	Mandalorion	CDS	87829173	87829355	.	+	.	transcript_id "Isoform214275_144"; gene_id "Isoform214275_144.gene"; gene_name "Isoform214275_144";
chr3	Mandalorion	exon	87829438	87829533	.	+	.	transcript_id "Isoform214275_144"; gene_id "Isoform214275_144.gene"; gene_name "Isoform214275_144";
chr3	Mandalorion	CDS	87829438	87829533	.	+	.	transcript_id "Isoform214275_144"; gene_id "Isoform214275_144.gene"; gene_name "Isoform214275_144";
chr3	Mandalorion	exon	87829695	87829798	.	+	.	transcript_id "Isoform214275_144"; gene_id "Isoform214275_144.gene"; gene_name "Isoform214275_144";
chr3	Mandalorion	CDS	87829695	87829798	.	+	.	transcript_id "Isoform214275_144"; gene_id "Isoform214275_144.gene"; gene_name "Isoform214275_144";
chr3	Mandalorion	exon	87830242	87830372	.	+	.	transcript_id "Isoform214275_144"; gene_id "Isoform214275_144.gene"; gene_name "Isoform214275_144";
chr3	Mandalorion	CDS	87830242	87830372	.	+	.	transcript_id "Isoform214275_144"; gene_id "Isoform214275_144.gene"; gene_name "Isoform214275_144";
chr3	Mandalorion	exon	87830517	87830741	.	+	.	transcript_id "Isoform214275_144"; gene_id "Isoform214275_144.gene"; gene_name "Isoform214275_144";
chr3	Mandalorion	CDS	87830517	87830650	.	+	.	transcript_id "Isoform214275_144"; gene_id "Isoform214275_144.gene"; gene_name "Isoform214275_144";
chr3	Mandalorion	stop_codon	87830651	87830653	.	+	.	transcript_id "Isoform214275_144"; gene_id "Isoform214275_144.gene"; gene_name "Isoform214275_144";
chr3	Mandalorion	transcript	87826848	87830741	.	+	.	transcript_id "Isoform214276_157"; gene_id "Isoform214276_157.gene"; gene_name "Isoform214276_157";
chr3	Mandalorion	exon	87826848	87827012	.	+	.	transcript_id "Isoform214276_157"; gene_id "Isoform214276_157.gene"; gene_name "Isoform214276_157";
chr3	Mandalorion	exon	87827110	87827135	.	+	.	transcript_id "Isoform214276_157"; gene_id "Isoform214276_157.gene"; gene_name "Isoform214276_157";
chr3	Mandalorion	exon	87829124	87829355	.	+	.	transcript_id "Isoform214276_157"; gene_id "Isoform214276_157.gene"; gene_name "Isoform214276_157";
chr3	Mandalorion	start_codon	87829173	87829175	.	+	.	transcript_id "Isoform214276_157"; gene_id "Isoform214276_157.gene"; gene_name "Isoform214276_157";
chr3	Mandalorion	CDS	87829173	87829355	.	+	.	transcript_id "Isoform214276_157"; gene_id "Isoform214276_157.gene"; gene_name "Isoform214276_157";
chr3	Mandalorion	exon	87829438	87829533	.	+	.	transcript_id "Isoform214276_157"; gene_id "Isoform214276_157.gene"; gene_name "Isoform214276_157";
chr3	Mandalorion	CDS	87829438	87829533	.	+	.	transcript_id "Isoform214276_157"; gene_id "Isoform214276_157.gene"; gene_name "Isoform214276_157";
chr3	Mandalorion	exon	87829695	87829798	.	+	.	transcript_id "Isoform214276_157"; gene_id "Isoform214276_157.gene"; gene_name "Isoform214276_157";
chr3	Mandalorion	CDS	87829695	87829798	.	+	.	transcript_id "Isoform214276_157"; gene_id "Isoform214276_157.gene"; gene_name "Isoform214276_157";
chr3	Mandalorion	exon	87830242	87830372	.	+	.	transcript_id "Isoform214276_157"; gene_id "Isoform214276_157.gene"; gene_name "Isoform214276_157";
chr3	Mandalorion	CDS	87830242	87830372	.	+	.	transcript_id "Isoform214276_157"; gene_id "Isoform214276_157.gene"; gene_name "Isoform214276_157";
chr3	Mandalorion	exon	87830517	87830741	.	+	.	transcript_id "Isoform214276_157"; gene_id "Isoform214276_157.gene"; gene_name "Isoform214276_157";
chr3	Mandalorion	CDS	87830517	87830650	.	+	.	transcript_id "Isoform214276_157"; gene_id "Isoform214276_157.gene"; gene_name "Isoform214276_157";
chr3	Mandalorion	stop_codon	87830651	87830653	.	+	.	transcript_id "Isoform214276_157"; gene_id "Isoform214276_157.gene"; gene_name "Isoform214276_157";
chr3	Mandalorion	transcript	87826978	87830741	.	+	.	transcript_id "Isoform214279_178"; gene_id "Isoform214279_178.gene"; gene_name "Isoform214279_178";
chr3	Mandalorion	exon	87826978	87827012	.	+	.	transcript_id "Isoform214279_178"; gene_id "Isoform214279_178.gene"; gene_name "Isoform214279_178";
chr3	Mandalorion	exon	87827110	87827135	.	+	.	transcript_id "Isoform214279_178"; gene_id "Isoform214279_178.gene"; gene_name "Isoform214279_178";
chr3	Mandalorion	exon	87829124	87829355	.	+	.	transcript_id "Isoform214279_178"; gene_id "Isoform214279_178.gene"; gene_name "Isoform214279_178";
chr3	Mandalorion	start_codon	87829173	87829175	.	+	.	transcript_id "Isoform214279_178"; gene_id "Isoform214279_178.gene"; gene_name "Isoform214279_178";
chr3	Mandalorion	CDS	87829173	87829355	.	+	.	transcript_id "Isoform214279_178"; gene_id "Isoform214279_178.gene"; gene_name "Isoform214279_178";
chr3	Mandalorion	exon	87829438	87829533	.	+	.	transcript_id "Isoform214279_178"; gene_id "Isoform214279_178.gene"; gene_name "Isoform214279_178";
chr3	Mandalorion	CDS	87829438	87829533	.	+	.	transcript_id "Isoform214279_178"; gene_id "Isoform214279_178.gene"; gene_name "Isoform214279_178";
chr3	Mandalorion	exon	87829695	87829798	.	+	.	transcript_id "Isoform214279_178"; gene_id "Isoform214279_178.gene"; gene_name "Isoform214279_178";
chr3	Mandalorion	CDS	87829695	87829798	.	+	.	transcript_id "Isoform214279_178"; gene_id "Isoform214279_178.gene"; gene_name "Isoform214279_178";
chr3	Mandalorion	exon	87830242	87830372	.	+	.	transcript_id "Isoform214279_178"; gene_id "Isoform214279_178.gene"; gene_name "Isoform214279_178";
chr3	Mandalorion	CDS	87830242	87830372	.	+	.	transcript_id "Isoform214279_178"; gene_id "Isoform214279_178.gene"; gene_name "Isoform214279_178";
chr3	Mandalorion	exon	87830517	87830741	.	+	.	transcript_id "Isoform214279_178"; gene_id "Isoform214279_178.gene"; gene_name "Isoform214279_178";
chr3	Mandalorion	CDS	87830517	87830650	.	+	.	transcript_id "Isoform214279_178"; gene_id "Isoform214279_178.gene"; gene_name "Isoform214279_178";
chr3	Mandalorion	stop_codon	87830651	87830653	.	+	.	transcript_id "Isoform214279_178"; gene_id "Isoform214279_178.gene"; gene_name "Isoform214279_178";
chr3	Mandalorion	transcript	87826848	87830741	.	+	.	transcript_id "Isoform214280_463"; gene_id "Isoform214280_463.gene"; gene_name "Isoform214280_463";
chr3	Mandalorion	exon	87826848	87827012	.	+	.	transcript_id "Isoform214280_463"; gene_id "Isoform214280_463.gene"; gene_name "Isoform214280_463";
chr3	Mandalorion	exon	87829124	87829355	.	+	.	transcript_id "Isoform214280_463"; gene_id "Isoform214280_463.gene"; gene_name "Isoform214280_463";
chr3	Mandalorion	start_codon	87829173	87829175	.	+	.	transcript_id "Isoform214280_463"; gene_id "Isoform214280_463.gene"; gene_name "Isoform214280_463";
chr3	Mandalorion	CDS	87829173	87829355	.	+	.	transcript_id "Isoform214280_463"; gene_id "Isoform214280_463.gene"; gene_name "Isoform214280_463";
chr3	Mandalorion	exon	87829438	87829533	.	+	.	transcript_id "Isoform214280_463"; gene_id "Isoform214280_463.gene"; gene_name "Isoform214280_463";
chr3	Mandalorion	CDS	87829438	87829533	.	+	.	transcript_id "Isoform214280_463"; gene_id "Isoform214280_463.gene"; gene_name "Isoform214280_463";
chr3	Mandalorion	exon	87829695	87829798	.	+	.	transcript_id "Isoform214280_463"; gene_id "Isoform214280_463.gene"; gene_name "Isoform214280_463";
chr3	Mandalorion	CDS	87829695	87829798	.	+	.	transcript_id "Isoform214280_463"; gene_id "Isoform214280_463.gene"; gene_name "Isoform214280_463";
chr3	Mandalorion	exon	87830242	87830372	.	+	.	transcript_id "Isoform214280_463"; gene_id "Isoform214280_463.gene"; gene_name "Isoform214280_463";
chr3	Mandalorion	CDS	87830242	87830372	.	+	.	transcript_id "Isoform214280_463"; gene_id "Isoform214280_463.gene"; gene_name "Isoform214280_463";
chr3	Mandalorion	exon	87830517	87830741	.	+	.	transcript_id "Isoform214280_463"; gene_id "Isoform214280_463.gene"; gene_name "Isoform214280_463";
chr3	Mandalorion	CDS	87830517	87830650	.	+	.	transcript_id "Isoform214280_463"; gene_id "Isoform214280_463.gene"; gene_name "Isoform214280_463";
chr3	Mandalorion	stop_codon	87830651	87830653	.	+	.	transcript_id "Isoform214280_463"; gene_id "Isoform214280_463.gene"; gene_name "Isoform214280_463";
chr3	Mandalorion	transcript	87826848	87830741	.	+	.	transcript_id "Isoform214284_236"; gene_id "Isoform214284_236.gene"; gene_name "Isoform214284_236";
chr3	Mandalorion	exon	87826848	87827135	.	+	.	transcript_id "Isoform214284_236"; gene_id "Isoform214284_236.gene"; gene_name "Isoform214284_236";
chr3	Mandalorion	exon	87829124	87829355	.	+	.	transcript_id "Isoform214284_236"; gene_id "Isoform214284_236.gene"; gene_name "Isoform214284_236";
chr3	Mandalorion	start_codon	87829173	87829175	.	+	.	transcript_id "Isoform214284_236"; gene_id "Isoform214284_236.gene"; gene_name "Isoform214284_236";
chr3	Mandalorion	CDS	87829173	87829355	.	+	.	transcript_id "Isoform214284_236"; gene_id "Isoform214284_236.gene"; gene_name "Isoform214284_236";
chr3	Mandalorion	exon	87829438	87829533	.	+	.	transcript_id "Isoform214284_236"; gene_id "Isoform214284_236.gene"; gene_name "Isoform214284_236";
chr3	Mandalorion	CDS	87829438	87829533	.	+	.	transcript_id "Isoform214284_236"; gene_id "Isoform214284_236.gene"; gene_name "Isoform214284_236";
chr3	Mandalorion	exon	87829695	87829798	.	+	.	transcript_id "Isoform214284_236"; gene_id "Isoform214284_236.gene"; gene_name "Isoform214284_236";
chr3	Mandalorion	CDS	87829695	87829798	.	+	.	transcript_id "Isoform214284_236"; gene_id "Isoform214284_236.gene"; gene_name "Isoform214284_236";
chr3	Mandalorion	exon	87830242	87830372	.	+	.	transcript_id "Isoform214284_236"; gene_id "Isoform214284_236.gene"; gene_name "Isoform214284_236";
chr3	Mandalorion	CDS	87830242	87830372	.	+	.	transcript_id "Isoform214284_236"; gene_id "Isoform214284_236.gene"; gene_name "Isoform214284_236";
chr3	Mandalorion	exon	87830517	87830741	.	+	.	transcript_id "Isoform214284_236"; gene_id "Isoform214284_236.gene"; gene_name "Isoform214284_236";
chr3	Mandalorion	CDS	87830517	87830650	.	+	.	transcript_id "Isoform214284_236"; gene_id "Isoform214284_236.gene"; gene_name "Isoform214284_236";
chr3	Mandalorion	stop_codon	87830651	87830653	.	+	.	transcript_id "Isoform214284_236"; gene_id "Isoform214284_236.gene"; gene_name "Isoform214284_236";
chr3	Mandalorion	transcript	87826978	87830741	.	+	.	transcript_id "Isoform214287_730"; gene_id "Isoform214287_730.gene"; gene_name "Isoform214287_730";
chr3	Mandalorion	exon	87826978	87827135	.	+	.	transcript_id "Isoform214287_730"; gene_id "Isoform214287_730.gene"; gene_name "Isoform214287_730";
chr3	Mandalorion	exon	87829124	87829355	.	+	.	transcript_id "Isoform214287_730"; gene_id "Isoform214287_730.gene"; gene_name "Isoform214287_730";
chr3	Mandalorion	start_codon	87829173	87829175	.	+	.	transcript_id "Isoform214287_730"; gene_id "Isoform214287_730.gene"; gene_name "Isoform214287_730";
chr3	Mandalorion	CDS	87829173	87829355	.	+	.	transcript_id "Isoform214287_730"; gene_id "Isoform214287_730.gene"; gene_name "Isoform214287_730";
chr3	Mandalorion	exon	87829438	87829533	.	+	.	transcript_id "Isoform214287_730"; gene_id "Isoform214287_730.gene"; gene_name "Isoform214287_730";
chr3	Mandalorion	CDS	87829438	87829533	.	+	.	transcript_id "Isoform214287_730"; gene_id "Isoform214287_730.gene"; gene_name "Isoform214287_730";
chr3	Mandalorion	exon	87829695	87829798	.	+	.	transcript_id "Isoform214287_730"; gene_id "Isoform214287_730.gene"; gene_name "Isoform214287_730";
chr3	Mandalorion	CDS	87829695	87829798	.	+	.	transcript_id "Isoform214287_730"; gene_id "Isoform214287_730.gene"; gene_name "Isoform214287_730";
chr3	Mandalorion	exon	87830242	87830372	.	+	.	transcript_id "Isoform214287_730"; gene_id "Isoform214287_730.gene"; gene_name "Isoform214287_730";
chr3	Mandalorion	CDS	87830242	87830372	.	+	.	transcript_id "Isoform214287_730"; gene_id "Isoform214287_730.gene"; gene_name "Isoform214287_730";
chr3	Mandalorion	exon	87830517	87830741	.	+	.	transcript_id "Isoform214287_730"; gene_id "Isoform214287_730.gene"; gene_name "Isoform214287_730";
chr3	Mandalorion	CDS	87830517	87830650	.	+	.	transcript_id "Isoform214287_730"; gene_id "Isoform214287_730.gene"; gene_name "Isoform214287_730";
chr3	Mandalorion	stop_codon	87830651	87830653	.	+	.	transcript_id "Isoform214287_730"; gene_id "Isoform214287_730.gene"; gene_name "Isoform214287_730";
chr3	Mandalorion	transcript	87827005	87830741	.	+	.	transcript_id "Isoform214290_3691"; gene_id "Isoform214290_3691.gene"; gene_name "Isoform214290_3691";
chr3	Mandalorion	exon	87827005	87827135	.	+	.	transcript_id "Isoform214290_3691"; gene_id "Isoform214290_3691.gene"; gene_name "Isoform214290_3691";
chr3	Mandalorion	exon	87829124	87829355	.	+	.	transcript_id "Isoform214290_3691"; gene_id "Isoform214290_3691.gene"; gene_name "Isoform214290_3691";
chr3	Mandalorion	start_codon	87829173	87829175	.	+	.	transcript_id "Isoform214290_3691"; gene_id "Isoform214290_3691.gene"; gene_name "Isoform214290_3691";
chr3	Mandalorion	CDS	87829173	87829355	.	+	.	transcript_id "Isoform214290_3691"; gene_id "Isoform214290_3691.gene"; gene_name "Isoform214290_3691";
chr3	Mandalorion	exon	87829438	87829533	.	+	.	transcript_id "Isoform214290_3691"; gene_id "Isoform214290_3691.gene"; gene_name "Isoform214290_3691";
chr3	Mandalorion	CDS	87829438	87829533	.	+	.	transcript_id "Isoform214290_3691"; gene_id "Isoform214290_3691.gene"; gene_name "Isoform214290_3691";
chr3	Mandalorion	exon	87829695	87829798	.	+	.	transcript_id "Isoform214290_3691"; gene_id "Isoform214290_3691.gene"; gene_name "Isoform214290_3691";
chr3	Mandalorion	CDS	87829695	87829798	.	+	.	transcript_id "Isoform214290_3691"; gene_id "Isoform214290_3691.gene"; gene_name "Isoform214290_3691";
chr3	Mandalorion	exon	87830242	87830372	.	+	.	transcript_id "Isoform214290_3691"; gene_id "Isoform214290_3691.gene"; gene_name "Isoform214290_3691";
chr3	Mandalorion	CDS	87830242	87830372	.	+	.	transcript_id "Isoform214290_3691"; gene_id "Isoform214290_3691.gene"; gene_name "Isoform214290_3691";
chr3	Mandalorion	exon	87830517	87830741	.	+	.	transcript_id "Isoform214290_3691"; gene_id "Isoform214290_3691.gene"; gene_name "Isoform214290_3691";
chr3	Mandalorion	CDS	87830517	87830650	.	+	.	transcript_id "Isoform214290_3691"; gene_id "Isoform214290_3691.gene"; gene_name "Isoform214290_3691";
chr3	Mandalorion	stop_codon	87830651	87830653	.	+	.	transcript_id "Isoform214290_3691"; gene_id "Isoform214290_3691.gene"; gene_name "Isoform214290_3691";
chr3	Mandalorion	transcript	87827005	87830972	.	+	.	transcript_id "Isoform214291_213"; gene_id "Isoform214291_213.gene"; gene_name "Isoform214291_213";
chr3	Mandalorion	exon	87827005	87827135	.	+	.	transcript_id "Isoform214291_213"; gene_id "Isoform214291_213.gene"; gene_name "Isoform214291_213";
chr3	Mandalorion	exon	87829124	87829355	.	+	.	transcript_id "Isoform214291_213"; gene_id "Isoform214291_213.gene"; gene_name "Isoform214291_213";
chr3	Mandalorion	start_codon	87829173	87829175	.	+	.	transcript_id "Isoform214291_213"; gene_id "Isoform214291_213.gene"; gene_name "Isoform214291_213";
chr3	Mandalorion	CDS	87829173	87829355	.	+	.	transcript_id "Isoform214291_213"; gene_id "Isoform214291_213.gene"; gene_name "Isoform214291_213";
chr3	Mandalorion	exon	87829438	87829533	.	+	.	transcript_id "Isoform214291_213"; gene_id "Isoform214291_213.gene"; gene_name "Isoform214291_213";
chr3	Mandalorion	CDS	87829438	87829533	.	+	.	transcript_id "Isoform214291_213"; gene_id "Isoform214291_213.gene"; gene_name "Isoform214291_213";
chr3	Mandalorion	exon	87829695	87829798	.	+	.	transcript_id "Isoform214291_213"; gene_id "Isoform214291_213.gene"; gene_name "Isoform214291_213";
chr3	Mandalorion	CDS	87829695	87829798	.	+	.	transcript_id "Isoform214291_213"; gene_id "Isoform214291_213.gene"; gene_name "Isoform214291_213";
chr3	Mandalorion	exon	87830242	87830372	.	+	.	transcript_id "Isoform214291_213"; gene_id "Isoform214291_213.gene"; gene_name "Isoform214291_213";
chr3	Mandalorion	CDS	87830242	87830372	.	+	.	transcript_id "Isoform214291_213"; gene_id "Isoform214291_213.gene"; gene_name "Isoform214291_213";
chr3	Mandalorion	exon	87830517	87830972	.	+	.	transcript_id "Isoform214291_213"; gene_id "Isoform214291_213.gene"; gene_name "Isoform214291_213";
chr3	Mandalorion	CDS	87830517	87830650	.	+	.	transcript_id "Isoform214291_213"; gene_id "Isoform214291_213.gene"; gene_name "Isoform214291_213";
chr3	Mandalorion	stop_codon	87830651	87830653	.	+	.	transcript_id "Isoform214291_213"; gene_id "Isoform214291_213.gene"; gene_name "Isoform214291_213";
chr3	Mandalorion	transcript	87837521	87847994	.	+	.	transcript_id "Isoform214313_66"; gene_id "Isoform214313_66.gene"; gene_name "Isoform214313_66";
chr3	Mandalorion	exon	87837521	87837918	.	+	.	transcript_id "Isoform214313_66"; gene_id "Isoform214313_66.gene"; gene_name "Isoform214313_66";
chr3	Mandalorion	exon	87838638	87839582	.	+	.	transcript_id "Isoform214313_66"; gene_id "Isoform214313_66.gene"; gene_name "Isoform214313_66";
chr3	Mandalorion	start_codon	87838791	87838793	.	+	.	transcript_id "Isoform214313_66"; gene_id "Isoform214313_66.gene"; gene_name "Isoform214313_66";
chr3	Mandalorion	CDS	87838791	87839582	.	+	.	transcript_id "Isoform214313_66"; gene_id "Isoform214313_66.gene"; gene_name "Isoform214313_66";
chr3	Mandalorion	exon	87845881	87846081	.	+	.	transcript_id "Isoform214313_66"; gene_id "Isoform214313_66.gene"; gene_name "Isoform214313_66";
chr3	Mandalorion	CDS	87845881	87846081	.	+	.	transcript_id "Isoform214313_66"; gene_id "Isoform214313_66.gene"; gene_name "Isoform214313_66";
chr3	Mandalorion	exon	87846545	87847994	.	+	.	transcript_id "Isoform214313_66"; gene_id "Isoform214313_66.gene"; gene_name "Isoform214313_66";
chr3	Mandalorion	CDS	87846545	87846655	.	+	.	transcript_id "Isoform214313_66"; gene_id "Isoform214313_66.gene"; gene_name "Isoform214313_66";
chr3	Mandalorion	stop_codon	87846656	87846658	.	+	.	transcript_id "Isoform214313_66"; gene_id "Isoform214313_66.gene"; gene_name "Isoform214313_66";
chr3	Mandalorion	transcript	87837614	87847994	.	+	.	transcript_id "Isoform214315_480"; gene_id "Isoform214315_480.gene"; gene_name "Isoform214315_480";
chr3	Mandalorion	exon	87837614	87837918	.	+	.	transcript_id "Isoform214315_480"; gene_id "Isoform214315_480.gene"; gene_name "Isoform214315_480";
chr3	Mandalorion	exon	87838638	87839582	.	+	.	transcript_id "Isoform214315_480"; gene_id "Isoform214315_480.gene"; gene_name "Isoform214315_480";
chr3	Mandalorion	start_codon	87838791	87838793	.	+	.	transcript_id "Isoform214315_480"; gene_id "Isoform214315_480.gene"; gene_name "Isoform214315_480";
chr3	Mandalorion	CDS	87838791	87839582	.	+	.	transcript_id "Isoform214315_480"; gene_id "Isoform214315_480.gene"; gene_name "Isoform214315_480";
chr3	Mandalorion	exon	87845881	87846081	.	+	.	transcript_id "Isoform214315_480"; gene_id "Isoform214315_480.gene"; gene_name "Isoform214315_480";
chr3	Mandalorion	CDS	87845881	87846081	.	+	.	transcript_id "Isoform214315_480"; gene_id "Isoform214315_480.gene"; gene_name "Isoform214315_480";
chr3	Mandalorion	exon	87846545	87847994	.	+	.	transcript_id "Isoform214315_480"; gene_id "Isoform214315_480.gene"; gene_name "Isoform214315_480";
chr3	Mandalorion	CDS	87846545	87846655	.	+	.	transcript_id "Isoform214315_480"; gene_id "Isoform214315_480.gene"; gene_name "Isoform214315_480";
chr3	Mandalorion	stop_codon	87846656	87846658	.	+	.	transcript_id "Isoform214315_480"; gene_id "Isoform214315_480.gene"; gene_name "Isoform214315_480";
chr3	Mandalorion	transcript	87840434	87841490	.	-	.	transcript_id "Isoform214446_11"; gene_id "Isoform214446_11.gene"; gene_name "Isoform214446_11";
chr3	Mandalorion	exon	87840434	87841490	.	-	.	transcript_id "Isoform214446_11"; gene_id "Isoform214446_11.gene"; gene_name "Isoform214446_11";
chr3	Mandalorion	transcript	87840661	87841492	.	-	.	transcript_id "Isoform214447_11"; gene_id "Isoform214447_11.gene"; gene_name "Isoform214447_11";
chr3	Mandalorion	exon	87840661	87841492	.	-	.	transcript_id "Isoform214447_11"; gene_id "Isoform214447_11.gene"; gene_name "Isoform214447_11";
chr3	Mandalorion	transcript	87887075	87887757	.	+	.	transcript_id "Isoform214454_3"; gene_id "Isoform214454_3.gene"; gene_name "Isoform214454_3";
chr3	Mandalorion	exon	87887075	87887757	.	+	.	transcript_id "Isoform214454_3"; gene_id "Isoform214454_3.gene"; gene_name "Isoform214454_3";
chr3	Mandalorion	transcript	87950416	87963298	.	+	.	transcript_id "Isoform214455_36"; gene_id "Isoform214455_36.gene"; gene_name "Isoform214455_36";
chr3	Mandalorion	exon	87950416	87950486	.	+	.	transcript_id "Isoform214455_36"; gene_id "Isoform214455_36.gene"; gene_name "Isoform214455_36";
chr3	Mandalorion	exon	87950774	87950908	.	+	.	transcript_id "Isoform214455_36"; gene_id "Isoform214455_36.gene"; gene_name "Isoform214455_36";
chr3	Mandalorion	exon	87958469	87958596	.	+	.	transcript_id "Isoform214455_36"; gene_id "Isoform214455_36.gene"; gene_name "Isoform214455_36";
chr3	Mandalorion	start_codon	87958518	87958520	.	+	.	transcript_id "Isoform214455_36"; gene_id "Isoform214455_36.gene"; gene_name "Isoform214455_36";
chr3	Mandalorion	CDS	87958518	87958596	.	+	.	transcript_id "Isoform214455_36"; gene_id "Isoform214455_36.gene"; gene_name "Isoform214455_36";
chr3	Mandalorion	exon	87958980	87959053	.	+	.	transcript_id "Isoform214455_36"; gene_id "Isoform214455_36.gene"; gene_name "Isoform214455_36";
chr3	Mandalorion	CDS	87958980	87959053	.	+	.	transcript_id "Isoform214455_36"; gene_id "Isoform214455_36.gene"; gene_name "Isoform214455_36";
chr3	Mandalorion	exon	87959152	87959244	.	+	.	transcript_id "Isoform214455_36"; gene_id "Isoform214455_36.gene"; gene_name "Isoform214455_36";
chr3	Mandalorion	CDS	87959152	87959244	.	+	.	transcript_id "Isoform214455_36"; gene_id "Isoform214455_36.gene"; gene_name "Isoform214455_36";
chr3	Mandalorion	exon	87959339	87959425	.	+	.	transcript_id "Isoform214455_36"; gene_id "Isoform214455_36.gene"; gene_name "Isoform214455_36";
chr3	Mandalorion	CDS	87959339	87959425	.	+	.	transcript_id "Isoform214455_36"; gene_id "Isoform214455_36.gene"; gene_name "Isoform214455_36";
chr3	Mandalorion	exon	87961676	87961767	.	+	.	transcript_id "Isoform214455_36"; gene_id "Isoform214455_36.gene"; gene_name "Isoform214455_36";
chr3	Mandalorion	CDS	87961676	87961767	.	+	.	transcript_id "Isoform214455_36"; gene_id "Isoform214455_36.gene"; gene_name "Isoform214455_36";
chr3	Mandalorion	exon	87962010	87962060	.	+	.	transcript_id "Isoform214455_36"; gene_id "Isoform214455_36.gene"; gene_name "Isoform214455_36";
chr3	Mandalorion	CDS	87962010	87962060	.	+	.	transcript_id "Isoform214455_36"; gene_id "Isoform214455_36.gene"; gene_name "Isoform214455_36";
chr3	Mandalorion	exon	87962265	87963298	.	+	.	transcript_id "Isoform214455_36"; gene_id "Isoform214455_36.gene"; gene_name "Isoform214455_36";
chr3	Mandalorion	CDS	87962265	87963033	.	+	.	transcript_id "Isoform214455_36"; gene_id "Isoform214455_36.gene"; gene_name "Isoform214455_36";
chr3	Mandalorion	stop_codon	87963034	87963036	.	+	.	transcript_id "Isoform214455_36"; gene_id "Isoform214455_36.gene"; gene_name "Isoform214455_36";
chr3	Mandalorion	transcript	87950416	87963296	.	+	.	transcript_id "Isoform214458_273"; gene_id "Isoform214458_273.gene"; gene_name "Isoform214458_273";
chr3	Mandalorion	exon	87950416	87950486	.	+	.	transcript_id "Isoform214458_273"; gene_id "Isoform214458_273.gene"; gene_name "Isoform214458_273";
chr3	Mandalorion	exon	87958469	87958596	.	+	.	transcript_id "Isoform214458_273"; gene_id "Isoform214458_273.gene"; gene_name "Isoform214458_273";
chr3	Mandalorion	start_codon	87958518	87958520	.	+	.	transcript_id "Isoform214458_273"; gene_id "Isoform214458_273.gene"; gene_name "Isoform214458_273";
chr3	Mandalorion	CDS	87958518	87958596	.	+	.	transcript_id "Isoform214458_273"; gene_id "Isoform214458_273.gene"; gene_name "Isoform214458_273";
chr3	Mandalorion	exon	87958980	87959053	.	+	.	transcript_id "Isoform214458_273"; gene_id "Isoform214458_273.gene"; gene_name "Isoform214458_273";
chr3	Mandalorion	CDS	87958980	87959053	.	+	.	transcript_id "Isoform214458_273"; gene_id "Isoform214458_273.gene"; gene_name "Isoform214458_273";
chr3	Mandalorion	exon	87959152	87959244	.	+	.	transcript_id "Isoform214458_273"; gene_id "Isoform214458_273.gene"; gene_name "Isoform214458_273";
chr3	Mandalorion	CDS	87959152	87959244	.	+	.	transcript_id "Isoform214458_273"; gene_id "Isoform214458_273.gene"; gene_name "Isoform214458_273";
chr3	Mandalorion	exon	87959339	87959425	.	+	.	transcript_id "Isoform214458_273"; gene_id "Isoform214458_273.gene"; gene_name "Isoform214458_273";
chr3	Mandalorion	CDS	87959339	87959425	.	+	.	transcript_id "Isoform214458_273"; gene_id "Isoform214458_273.gene"; gene_name "Isoform214458_273";
chr3	Mandalorion	exon	87961676	87961767	.	+	.	transcript_id "Isoform214458_273"; gene_id "Isoform214458_273.gene"; gene_name "Isoform214458_273";
chr3	Mandalorion	CDS	87961676	87961767	.	+	.	transcript_id "Isoform214458_273"; gene_id "Isoform214458_273.gene"; gene_name "Isoform214458_273";
chr3	Mandalorion	exon	87962010	87962060	.	+	.	transcript_id "Isoform214458_273"; gene_id "Isoform214458_273.gene"; gene_name "Isoform214458_273";
chr3	Mandalorion	CDS	87962010	87962060	.	+	.	transcript_id "Isoform214458_273"; gene_id "Isoform214458_273.gene"; gene_name "Isoform214458_273";
chr3	Mandalorion	exon	87962265	87963296	.	+	.	transcript_id "Isoform214458_273"; gene_id "Isoform214458_273.gene"; gene_name "Isoform214458_273";
chr3	Mandalorion	CDS	87962265	87963033	.	+	.	transcript_id "Isoform214458_273"; gene_id "Isoform214458_273.gene"; gene_name "Isoform214458_273";
chr3	Mandalorion	stop_codon	87963034	87963036	.	+	.	transcript_id "Isoform214458_273"; gene_id "Isoform214458_273.gene"; gene_name "Isoform214458_273";
chr3	Mandalorion	transcript	87950416	87963357	.	+	.	transcript_id "Isoform214462_10"; gene_id "Isoform214462_10.gene"; gene_name "Isoform214462_10";
chr3	Mandalorion	exon	87950416	87950486	.	+	.	transcript_id "Isoform214462_10"; gene_id "Isoform214462_10.gene"; gene_name "Isoform214462_10";
chr3	Mandalorion	exon	87958469	87958596	.	+	.	transcript_id "Isoform214462_10"; gene_id "Isoform214462_10.gene"; gene_name "Isoform214462_10";
chr3	Mandalorion	start_codon	87958518	87958520	.	+	.	transcript_id "Isoform214462_10"; gene_id "Isoform214462_10.gene"; gene_name "Isoform214462_10";
chr3	Mandalorion	CDS	87958518	87958596	.	+	.	transcript_id "Isoform214462_10"; gene_id "Isoform214462_10.gene"; gene_name "Isoform214462_10";
chr3	Mandalorion	exon	87958980	87959053	.	+	.	transcript_id "Isoform214462_10"; gene_id "Isoform214462_10.gene"; gene_name "Isoform214462_10";
chr3	Mandalorion	CDS	87958980	87959053	.	+	.	transcript_id "Isoform214462_10"; gene_id "Isoform214462_10.gene"; gene_name "Isoform214462_10";
chr3	Mandalorion	exon	87959152	87959244	.	+	.	transcript_id "Isoform214462_10"; gene_id "Isoform214462_10.gene"; gene_name "Isoform214462_10";
chr3	Mandalorion	CDS	87959152	87959244	.	+	.	transcript_id "Isoform214462_10"; gene_id "Isoform214462_10.gene"; gene_name "Isoform214462_10";
chr3	Mandalorion	exon	87959339	87959425	.	+	.	transcript_id "Isoform214462_10"; gene_id "Isoform214462_10.gene"; gene_name "Isoform214462_10";
chr3	Mandalorion	CDS	87959339	87959425	.	+	.	transcript_id "Isoform214462_10"; gene_id "Isoform214462_10.gene"; gene_name "Isoform214462_10";
chr3	Mandalorion	exon	87961676	87961767	.	+	.	transcript_id "Isoform214462_10"; gene_id "Isoform214462_10.gene"; gene_name "Isoform214462_10";
chr3	Mandalorion	CDS	87961676	87961767	.	+	.	transcript_id "Isoform214462_10"; gene_id "Isoform214462_10.gene"; gene_name "Isoform214462_10";
chr3	Mandalorion	exon	87962010	87962060	.	+	.	transcript_id "Isoform214462_10"; gene_id "Isoform214462_10.gene"; gene_name "Isoform214462_10";
chr3	Mandalorion	CDS	87962010	87962060	.	+	.	transcript_id "Isoform214462_10"; gene_id "Isoform214462_10.gene"; gene_name "Isoform214462_10";
chr3	Mandalorion	exon	87962265	87963357	.	+	.	transcript_id "Isoform214462_10"; gene_id "Isoform214462_10.gene"; gene_name "Isoform214462_10";
chr3	Mandalorion	CDS	87962265	87963033	.	+	.	transcript_id "Isoform214462_10"; gene_id "Isoform214462_10.gene"; gene_name "Isoform214462_10";
chr3	Mandalorion	stop_codon	87963034	87963036	.	+	.	transcript_id "Isoform214462_10"; gene_id "Isoform214462_10.gene"; gene_name "Isoform214462_10";
chr3	Mandalorion	transcript	87950416	87963298	.	+	.	transcript_id "Isoform214466_5"; gene_id "Isoform214466_5.gene"; gene_name "Isoform214466_5";
chr3	Mandalorion	exon	87950416	87950486	.	+	.	transcript_id "Isoform214466_5"; gene_id "Isoform214466_5.gene"; gene_name "Isoform214466_5";
chr3	Mandalorion	exon	87958980	87959053	.	+	.	transcript_id "Isoform214466_5"; gene_id "Isoform214466_5.gene"; gene_name "Isoform214466_5";
chr3	Mandalorion	exon	87959152	87959244	.	+	.	transcript_id "Isoform214466_5"; gene_id "Isoform214466_5.gene"; gene_name "Isoform214466_5";
chr3	Mandalorion	exon	87959339	87959425	.	+	.	transcript_id "Isoform214466_5"; gene_id "Isoform214466_5.gene"; gene_name "Isoform214466_5";
chr3	Mandalorion	exon	87961676	87961767	.	+	.	transcript_id "Isoform214466_5"; gene_id "Isoform214466_5.gene"; gene_name "Isoform214466_5";
chr3	Mandalorion	exon	87962010	87962060	.	+	.	transcript_id "Isoform214466_5"; gene_id "Isoform214466_5.gene"; gene_name "Isoform214466_5";
chr3	Mandalorion	start_codon	87962023	87962025	.	+	.	transcript_id "Isoform214466_5"; gene_id "Isoform214466_5.gene"; gene_name "Isoform214466_5";
chr3	Mandalorion	CDS	87962023	87962060	.	+	.	transcript_id "Isoform214466_5"; gene_id "Isoform214466_5.gene"; gene_name "Isoform214466_5";
chr3	Mandalorion	exon	87962265	87963298	.	+	.	transcript_id "Isoform214466_5"; gene_id "Isoform214466_5.gene"; gene_name "Isoform214466_5";
chr3	Mandalorion	CDS	87962265	87963033	.	+	.	transcript_id "Isoform214466_5"; gene_id "Isoform214466_5.gene"; gene_name "Isoform214466_5";
chr3	Mandalorion	stop_codon	87963034	87963036	.	+	.	transcript_id "Isoform214466_5"; gene_id "Isoform214466_5.gene"; gene_name "Isoform214466_5";
chr3	Mandalorion	transcript	87963829	87965825	.	-	.	transcript_id "Isoform214478_12250"; gene_id "Isoform214478_12250.gene"; gene_name "Isoform214478_12250";
chr3	Mandalorion	exon	87963829	87964083	.	-	.	transcript_id "Isoform214478_12250"; gene_id "Isoform214478_12250.gene"; gene_name "Isoform214478_12250";
chr3	Mandalorion	CDS	87963884	87964083	.	-	.	transcript_id "Isoform214478_12250"; gene_id "Isoform214478_12250.gene"; gene_name "Isoform214478_12250";
chr3	Mandalorion	stop_codon	87963881	87963883	.	-	.	transcript_id "Isoform214478_12250"; gene_id "Isoform214478_12250.gene"; gene_name "Isoform214478_12250";
chr3	Mandalorion	exon	87964293	87964440	.	-	.	transcript_id "Isoform214478_12250"; gene_id "Isoform214478_12250.gene"; gene_name "Isoform214478_12250";
chr3	Mandalorion	CDS	87964293	87964440	.	-	.	transcript_id "Isoform214478_12250"; gene_id "Isoform214478_12250.gene"; gene_name "Isoform214478_12250";
chr3	Mandalorion	exon	87965031	87965144	.	-	.	transcript_id "Isoform214478_12250"; gene_id "Isoform214478_12250.gene"; gene_name "Isoform214478_12250";
chr3	Mandalorion	CDS	87965031	87965144	.	-	.	transcript_id "Isoform214478_12250"; gene_id "Isoform214478_12250.gene"; gene_name "Isoform214478_12250";
chr3	Mandalorion	exon	87965228	87965338	.	-	.	transcript_id "Isoform214478_12250"; gene_id "Isoform214478_12250.gene"; gene_name "Isoform214478_12250";
chr3	Mandalorion	CDS	87965228	87965338	.	-	.	transcript_id "Isoform214478_12250"; gene_id "Isoform214478_12250.gene"; gene_name "Isoform214478_12250";
chr3	Mandalorion	exon	87965437	87965545	.	-	.	transcript_id "Isoform214478_12250"; gene_id "Isoform214478_12250.gene"; gene_name "Isoform214478_12250";
chr3	Mandalorion	CDS	87965437	87965545	.	-	.	transcript_id "Isoform214478_12250"; gene_id "Isoform214478_12250.gene"; gene_name "Isoform214478_12250";
chr3	Mandalorion	exon	87965634	87965825	.	-	.	transcript_id "Isoform214478_12250"; gene_id "Isoform214478_12250.gene"; gene_name "Isoform214478_12250";
chr3	Mandalorion	start_codon	87965795	87965797	.	-	.	transcript_id "Isoform214478_12250"; gene_id "Isoform214478_12250.gene"; gene_name "Isoform214478_12250";
chr3	Mandalorion	CDS	87965634	87965797	.	-	.	transcript_id "Isoform214478_12250"; gene_id "Isoform214478_12250.gene"; gene_name "Isoform214478_12250";
chr3	Mandalorion	transcript	88078869	88085330	.	-	.	transcript_id "Isoform214501_3"; gene_id "Isoform214501_3.gene"; gene_name "Isoform214501_3";
chr3	Mandalorion	exon	88078869	88079276	.	-	.	transcript_id "Isoform214501_3"; gene_id "Isoform214501_3.gene"; gene_name "Isoform214501_3";
chr3	Mandalorion	exon	88079395	88079565	.	-	.	transcript_id "Isoform214501_3"; gene_id "Isoform214501_3.gene"; gene_name "Isoform214501_3";
chr3	Mandalorion	CDS	88079399	88079565	.	-	.	transcript_id "Isoform214501_3"; gene_id "Isoform214501_3.gene"; gene_name "Isoform214501_3";
chr3	Mandalorion	stop_codon	88079396	88079398	.	-	.	transcript_id "Isoform214501_3"; gene_id "Isoform214501_3.gene"; gene_name "Isoform214501_3";
chr3	Mandalorion	exon	88083158	88083242	.	-	.	transcript_id "Isoform214501_3"; gene_id "Isoform214501_3.gene"; gene_name "Isoform214501_3";
chr3	Mandalorion	CDS	88083158	88083242	.	-	.	transcript_id "Isoform214501_3"; gene_id "Isoform214501_3.gene"; gene_name "Isoform214501_3";
chr3	Mandalorion	exon	88085086	88085330	.	-	.	transcript_id "Isoform214501_3"; gene_id "Isoform214501_3.gene"; gene_name "Isoform214501_3";
chr3	Mandalorion	start_codon	88085203	88085205	.	-	.	transcript_id "Isoform214501_3"; gene_id "Isoform214501_3.gene"; gene_name "Isoform214501_3";
chr3	Mandalorion	CDS	88085086	88085205	.	-	.	transcript_id "Isoform214501_3"; gene_id "Isoform214501_3.gene"; gene_name "Isoform214501_3";
chr3	Mandalorion	transcript	88078864	88085083	.	-	.	transcript_id "Isoform214504_22"; gene_id "Isoform214504_22.gene"; gene_name "Isoform214504_22";
chr3	Mandalorion	exon	88078864	88079276	.	-	.	transcript_id "Isoform214504_22"; gene_id "Isoform214504_22.gene"; gene_name "Isoform214504_22";
chr3	Mandalorion	exon	88079395	88079565	.	-	.	transcript_id "Isoform214504_22"; gene_id "Isoform214504_22.gene"; gene_name "Isoform214504_22";
chr3	Mandalorion	exon	88083158	88083242	.	-	.	transcript_id "Isoform214504_22"; gene_id "Isoform214504_22.gene"; gene_name "Isoform214504_22";
chr3	Mandalorion	exon	88084894	88085083	.	-	.	transcript_id "Isoform214504_22"; gene_id "Isoform214504_22.gene"; gene_name "Isoform214504_22";
chr3	Mandalorion	transcript	88078864	88085075	.	-	.	transcript_id "Isoform214506_3"; gene_id "Isoform214506_3.gene"; gene_name "Isoform214506_3";
chr3	Mandalorion	exon	88078864	88079565	.	-	.	transcript_id "Isoform214506_3"; gene_id "Isoform214506_3.gene"; gene_name "Isoform214506_3";
chr3	Mandalorion	exon	88083050	88083242	.	-	.	transcript_id "Isoform214506_3"; gene_id "Isoform214506_3.gene"; gene_name "Isoform214506_3";
chr3	Mandalorion	exon	88084894	88085075	.	-	.	transcript_id "Isoform214506_3"; gene_id "Isoform214506_3.gene"; gene_name "Isoform214506_3";
chr3	Mandalorion	transcript	88078864	88085330	.	-	.	transcript_id "Isoform214509_7"; gene_id "Isoform214509_7.gene"; gene_name "Isoform214509_7";
chr3	Mandalorion	exon	88078864	88079565	.	-	.	transcript_id "Isoform214509_7"; gene_id "Isoform214509_7.gene"; gene_name "Isoform214509_7";
chr3	Mandalorion	CDS	88079399	88079565	.	-	.	transcript_id "Isoform214509_7"; gene_id "Isoform214509_7.gene"; gene_name "Isoform214509_7";
chr3	Mandalorion	stop_codon	88079396	88079398	.	-	.	transcript_id "Isoform214509_7"; gene_id "Isoform214509_7.gene"; gene_name "Isoform214509_7";
chr3	Mandalorion	exon	88083158	88083242	.	-	.	transcript_id "Isoform214509_7"; gene_id "Isoform214509_7.gene"; gene_name "Isoform214509_7";
chr3	Mandalorion	CDS	88083158	88083242	.	-	.	transcript_id "Isoform214509_7"; gene_id "Isoform214509_7.gene"; gene_name "Isoform214509_7";
chr3	Mandalorion	exon	88085086	88085330	.	-	.	transcript_id "Isoform214509_7"; gene_id "Isoform214509_7.gene"; gene_name "Isoform214509_7";
chr3	Mandalorion	start_codon	88085203	88085205	.	-	.	transcript_id "Isoform214509_7"; gene_id "Isoform214509_7.gene"; gene_name "Isoform214509_7";
chr3	Mandalorion	CDS	88085086	88085205	.	-	.	transcript_id "Isoform214509_7"; gene_id "Isoform214509_7.gene"; gene_name "Isoform214509_7";
chr3	Mandalorion	transcript	88079320	88085330	.	-	.	transcript_id "Isoform214510_12"; gene_id "Isoform214510_12.gene"; gene_name "Isoform214510_12";
chr3	Mandalorion	exon	88079320	88079565	.	-	.	transcript_id "Isoform214510_12"; gene_id "Isoform214510_12.gene"; gene_name "Isoform214510_12";
chr3	Mandalorion	CDS	88079399	88079565	.	-	.	transcript_id "Isoform214510_12"; gene_id "Isoform214510_12.gene"; gene_name "Isoform214510_12";
chr3	Mandalorion	stop_codon	88079396	88079398	.	-	.	transcript_id "Isoform214510_12"; gene_id "Isoform214510_12.gene"; gene_name "Isoform214510_12";
chr3	Mandalorion	exon	88083158	88083242	.	-	.	transcript_id "Isoform214510_12"; gene_id "Isoform214510_12.gene"; gene_name "Isoform214510_12";
chr3	Mandalorion	CDS	88083158	88083242	.	-	.	transcript_id "Isoform214510_12"; gene_id "Isoform214510_12.gene"; gene_name "Isoform214510_12";
chr3	Mandalorion	exon	88085086	88085330	.	-	.	transcript_id "Isoform214510_12"; gene_id "Isoform214510_12.gene"; gene_name "Isoform214510_12";
chr3	Mandalorion	start_codon	88085203	88085205	.	-	.	transcript_id "Isoform214510_12"; gene_id "Isoform214510_12.gene"; gene_name "Isoform214510_12";
chr3	Mandalorion	CDS	88085086	88085205	.	-	.	transcript_id "Isoform214510_12"; gene_id "Isoform214510_12.gene"; gene_name "Isoform214510_12";
chr3	Mandalorion	transcript	88078864	88085085	.	-	.	transcript_id "Isoform214511_104"; gene_id "Isoform214511_104.gene"; gene_name "Isoform214511_104";
chr3	Mandalorion	exon	88078864	88079565	.	-	.	transcript_id "Isoform214511_104"; gene_id "Isoform214511_104.gene"; gene_name "Isoform214511_104";
chr3	Mandalorion	exon	88083158	88083242	.	-	.	transcript_id "Isoform214511_104"; gene_id "Isoform214511_104.gene"; gene_name "Isoform214511_104";
chr3	Mandalorion	exon	88084894	88085085	.	-	.	transcript_id "Isoform214511_104"; gene_id "Isoform214511_104.gene"; gene_name "Isoform214511_104";
chr3	Mandalorion	transcript	88082657	88085083	.	-	.	transcript_id "Isoform214518_3"; gene_id "Isoform214518_3.gene"; gene_name "Isoform214518_3";
chr3	Mandalorion	exon	88082657	88083242	.	-	.	transcript_id "Isoform214518_3"; gene_id "Isoform214518_3.gene"; gene_name "Isoform214518_3";
chr3	Mandalorion	exon	88084894	88085083	.	-	.	transcript_id "Isoform214518_3"; gene_id "Isoform214518_3.gene"; gene_name "Isoform214518_3";
chr3	Mandalorion	transcript	88049702	88075967	.	+	.	transcript_id "Isoform214521_12"; gene_id "Isoform214521_12.gene"; gene_name "Isoform214521_12";
chr3	Mandalorion	exon	88049702	88049981	.	+	.	transcript_id "Isoform214521_12"; gene_id "Isoform214521_12.gene"; gene_name "Isoform214521_12";
chr3	Mandalorion	exon	88062985	88063169	.	+	.	transcript_id "Isoform214521_12"; gene_id "Isoform214521_12.gene"; gene_name "Isoform214521_12";
chr3	Mandalorion	start_codon	88063116	88063118	.	+	.	transcript_id "Isoform214521_12"; gene_id "Isoform214521_12.gene"; gene_name "Isoform214521_12";
chr3	Mandalorion	CDS	88063116	88063169	.	+	.	transcript_id "Isoform214521_12"; gene_id "Isoform214521_12.gene"; gene_name "Isoform214521_12";
chr3	Mandalorion	exon	88063629	88063832	.	+	.	transcript_id "Isoform214521_12"; gene_id "Isoform214521_12.gene"; gene_name "Isoform214521_12";
chr3	Mandalorion	CDS	88063629	88063832	.	+	.	transcript_id "Isoform214521_12"; gene_id "Isoform214521_12.gene"; gene_name "Isoform214521_12";
chr3	Mandalorion	exon	88065341	88065478	.	+	.	transcript_id "Isoform214521_12"; gene_id "Isoform214521_12.gene"; gene_name "Isoform214521_12";
chr3	Mandalorion	CDS	88065341	88065478	.	+	.	transcript_id "Isoform214521_12"; gene_id "Isoform214521_12.gene"; gene_name "Isoform214521_12";
chr3	Mandalorion	exon	88066429	88066639	.	+	.	transcript_id "Isoform214521_12"; gene_id "Isoform214521_12.gene"; gene_name "Isoform214521_12";
chr3	Mandalorion	CDS	88066429	88066639	.	+	.	transcript_id "Isoform214521_12"; gene_id "Isoform214521_12.gene"; gene_name "Isoform214521_12";
chr3	Mandalorion	exon	88066843	88066899	.	+	.	transcript_id "Isoform214521_12"; gene_id "Isoform214521_12.gene"; gene_name "Isoform214521_12";
chr3	Mandalorion	CDS	88066843	88066899	.	+	.	transcript_id "Isoform214521_12"; gene_id "Isoform214521_12.gene"; gene_name "Isoform214521_12";
chr3	Mandalorion	exon	88068498	88068688	.	+	.	transcript_id "Isoform214521_12"; gene_id "Isoform214521_12.gene"; gene_name "Isoform214521_12";
chr3	Mandalorion	CDS	88068498	88068688	.	+	.	transcript_id "Isoform214521_12"; gene_id "Isoform214521_12.gene"; gene_name "Isoform214521_12";
chr3	Mandalorion	exon	88070265	88070394	.	+	.	transcript_id "Isoform214521_12"; gene_id "Isoform214521_12.gene"; gene_name "Isoform214521_12";
chr3	Mandalorion	CDS	88070265	88070394	.	+	.	transcript_id "Isoform214521_12"; gene_id "Isoform214521_12.gene"; gene_name "Isoform214521_12";
chr3	Mandalorion	exon	88074822	88075041	.	+	.	transcript_id "Isoform214521_12"; gene_id "Isoform214521_12.gene"; gene_name "Isoform214521_12";
chr3	Mandalorion	CDS	88074822	88075041	.	+	.	transcript_id "Isoform214521_12"; gene_id "Isoform214521_12.gene"; gene_name "Isoform214521_12";
chr3	Mandalorion	exon	88075345	88075967	.	+	.	transcript_id "Isoform214521_12"; gene_id "Isoform214521_12.gene"; gene_name "Isoform214521_12";
chr3	Mandalorion	CDS	88075345	88075657	.	+	.	transcript_id "Isoform214521_12"; gene_id "Isoform214521_12.gene"; gene_name "Isoform214521_12";
chr3	Mandalorion	stop_codon	88075658	88075660	.	+	.	transcript_id "Isoform214521_12"; gene_id "Isoform214521_12.gene"; gene_name "Isoform214521_12";
chr3	Mandalorion	transcript	88049715	88076114	.	+	.	transcript_id "Isoform214522_3"; gene_id "Isoform214522_3.gene"; gene_name "Isoform214522_3";
chr3	Mandalorion	exon	88049715	88049981	.	+	.	transcript_id "Isoform214522_3"; gene_id "Isoform214522_3.gene"; gene_name "Isoform214522_3";
chr3	Mandalorion	exon	88062985	88063169	.	+	.	transcript_id "Isoform214522_3"; gene_id "Isoform214522_3.gene"; gene_name "Isoform214522_3";
chr3	Mandalorion	start_codon	88063116	88063118	.	+	.	transcript_id "Isoform214522_3"; gene_id "Isoform214522_3.gene"; gene_name "Isoform214522_3";
chr3	Mandalorion	CDS	88063116	88063169	.	+	.	transcript_id "Isoform214522_3"; gene_id "Isoform214522_3.gene"; gene_name "Isoform214522_3";
chr3	Mandalorion	exon	88063629	88063832	.	+	.	transcript_id "Isoform214522_3"; gene_id "Isoform214522_3.gene"; gene_name "Isoform214522_3";
chr3	Mandalorion	CDS	88063629	88063832	.	+	.	transcript_id "Isoform214522_3"; gene_id "Isoform214522_3.gene"; gene_name "Isoform214522_3";
chr3	Mandalorion	exon	88065341	88065478	.	+	.	transcript_id "Isoform214522_3"; gene_id "Isoform214522_3.gene"; gene_name "Isoform214522_3";
chr3	Mandalorion	CDS	88065341	88065478	.	+	.	transcript_id "Isoform214522_3"; gene_id "Isoform214522_3.gene"; gene_name "Isoform214522_3";
chr3	Mandalorion	exon	88066429	88066639	.	+	.	transcript_id "Isoform214522_3"; gene_id "Isoform214522_3.gene"; gene_name "Isoform214522_3";
chr3	Mandalorion	CDS	88066429	88066639	.	+	.	transcript_id "Isoform214522_3"; gene_id "Isoform214522_3.gene"; gene_name "Isoform214522_3";
chr3	Mandalorion	exon	88066843	88066899	.	+	.	transcript_id "Isoform214522_3"; gene_id "Isoform214522_3.gene"; gene_name "Isoform214522_3";
chr3	Mandalorion	CDS	88066843	88066899	.	+	.	transcript_id "Isoform214522_3"; gene_id "Isoform214522_3.gene"; gene_name "Isoform214522_3";
chr3	Mandalorion	exon	88068498	88068688	.	+	.	transcript_id "Isoform214522_3"; gene_id "Isoform214522_3.gene"; gene_name "Isoform214522_3";
chr3	Mandalorion	CDS	88068498	88068688	.	+	.	transcript_id "Isoform214522_3"; gene_id "Isoform214522_3.gene"; gene_name "Isoform214522_3";
chr3	Mandalorion	exon	88070265	88070394	.	+	.	transcript_id "Isoform214522_3"; gene_id "Isoform214522_3.gene"; gene_name "Isoform214522_3";
chr3	Mandalorion	CDS	88070265	88070394	.	+	.	transcript_id "Isoform214522_3"; gene_id "Isoform214522_3.gene"; gene_name "Isoform214522_3";
chr3	Mandalorion	exon	88074822	88075041	.	+	.	transcript_id "Isoform214522_3"; gene_id "Isoform214522_3.gene"; gene_name "Isoform214522_3";
chr3	Mandalorion	CDS	88074822	88075041	.	+	.	transcript_id "Isoform214522_3"; gene_id "Isoform214522_3.gene"; gene_name "Isoform214522_3";
chr3	Mandalorion	exon	88075345	88076114	.	+	.	transcript_id "Isoform214522_3"; gene_id "Isoform214522_3.gene"; gene_name "Isoform214522_3";
chr3	Mandalorion	CDS	88075345	88075657	.	+	.	transcript_id "Isoform214522_3"; gene_id "Isoform214522_3.gene"; gene_name "Isoform214522_3";
chr3	Mandalorion	stop_codon	88075658	88075660	.	+	.	transcript_id "Isoform214522_3"; gene_id "Isoform214522_3.gene"; gene_name "Isoform214522_3";
chr3	Mandalorion	transcript	88049702	88076114	.	+	.	transcript_id "Isoform214523_27"; gene_id "Isoform214523_27.gene"; gene_name "Isoform214523_27";
chr3	Mandalorion	exon	88049702	88049981	.	+	.	transcript_id "Isoform214523_27"; gene_id "Isoform214523_27.gene"; gene_name "Isoform214523_27";
chr3	Mandalorion	exon	88062985	88063169	.	+	.	transcript_id "Isoform214523_27"; gene_id "Isoform214523_27.gene"; gene_name "Isoform214523_27";
chr3	Mandalorion	start_codon	88063116	88063118	.	+	.	transcript_id "Isoform214523_27"; gene_id "Isoform214523_27.gene"; gene_name "Isoform214523_27";
chr3	Mandalorion	CDS	88063116	88063169	.	+	.	transcript_id "Isoform214523_27"; gene_id "Isoform214523_27.gene"; gene_name "Isoform214523_27";
chr3	Mandalorion	exon	88063629	88063832	.	+	.	transcript_id "Isoform214523_27"; gene_id "Isoform214523_27.gene"; gene_name "Isoform214523_27";
chr3	Mandalorion	CDS	88063629	88063832	.	+	.	transcript_id "Isoform214523_27"; gene_id "Isoform214523_27.gene"; gene_name "Isoform214523_27";
chr3	Mandalorion	exon	88065341	88065478	.	+	.	transcript_id "Isoform214523_27"; gene_id "Isoform214523_27.gene"; gene_name "Isoform214523_27";
chr3	Mandalorion	CDS	88065341	88065478	.	+	.	transcript_id "Isoform214523_27"; gene_id "Isoform214523_27.gene"; gene_name "Isoform214523_27";
chr3	Mandalorion	exon	88066429	88066639	.	+	.	transcript_id "Isoform214523_27"; gene_id "Isoform214523_27.gene"; gene_name "Isoform214523_27";
chr3	Mandalorion	CDS	88066429	88066639	.	+	.	transcript_id "Isoform214523_27"; gene_id "Isoform214523_27.gene"; gene_name "Isoform214523_27";
chr3	Mandalorion	exon	88066843	88066899	.	+	.	transcript_id "Isoform214523_27"; gene_id "Isoform214523_27.gene"; gene_name "Isoform214523_27";
chr3	Mandalorion	CDS	88066843	88066899	.	+	.	transcript_id "Isoform214523_27"; gene_id "Isoform214523_27.gene"; gene_name "Isoform214523_27";
chr3	Mandalorion	exon	88068498	88068688	.	+	.	transcript_id "Isoform214523_27"; gene_id "Isoform214523_27.gene"; gene_name "Isoform214523_27";
chr3	Mandalorion	CDS	88068498	88068688	.	+	.	transcript_id "Isoform214523_27"; gene_id "Isoform214523_27.gene"; gene_name "Isoform214523_27";
chr3	Mandalorion	exon	88070265	88070394	.	+	.	transcript_id "Isoform214523_27"; gene_id "Isoform214523_27.gene"; gene_name "Isoform214523_27";
chr3	Mandalorion	CDS	88070265	88070394	.	+	.	transcript_id "Isoform214523_27"; gene_id "Isoform214523_27.gene"; gene_name "Isoform214523_27";
chr3	Mandalorion	exon	88074822	88075041	.	+	.	transcript_id "Isoform214523_27"; gene_id "Isoform214523_27.gene"; gene_name "Isoform214523_27";
chr3	Mandalorion	CDS	88074822	88075041	.	+	.	transcript_id "Isoform214523_27"; gene_id "Isoform214523_27.gene"; gene_name "Isoform214523_27";
chr3	Mandalorion	exon	88075345	88075651	.	+	.	transcript_id "Isoform214523_27"; gene_id "Isoform214523_27.gene"; gene_name "Isoform214523_27";
chr3	Mandalorion	CDS	88075345	88075651	.	+	.	transcript_id "Isoform214523_27"; gene_id "Isoform214523_27.gene"; gene_name "Isoform214523_27";
chr3	Mandalorion	exon	88075939	88076114	.	+	.	transcript_id "Isoform214523_27"; gene_id "Isoform214523_27.gene"; gene_name "Isoform214523_27";
chr3	Mandalorion	CDS	88075939	88075947	.	+	.	transcript_id "Isoform214523_27"; gene_id "Isoform214523_27.gene"; gene_name "Isoform214523_27";
chr3	Mandalorion	stop_codon	88075948	88075950	.	+	.	transcript_id "Isoform214523_27"; gene_id "Isoform214523_27.gene"; gene_name "Isoform214523_27";
chr3	Mandalorion	transcript	88050049	88076111	.	+	.	transcript_id "Isoform214524_8"; gene_id "Isoform214524_8.gene"; gene_name "Isoform214524_8";
chr3	Mandalorion	exon	88050049	88050806	.	+	.	transcript_id "Isoform214524_8"; gene_id "Isoform214524_8.gene"; gene_name "Isoform214524_8";
chr3	Mandalorion	exon	88062985	88063169	.	+	.	transcript_id "Isoform214524_8"; gene_id "Isoform214524_8.gene"; gene_name "Isoform214524_8";
chr3	Mandalorion	start_codon	88063116	88063118	.	+	.	transcript_id "Isoform214524_8"; gene_id "Isoform214524_8.gene"; gene_name "Isoform214524_8";
chr3	Mandalorion	CDS	88063116	88063169	.	+	.	transcript_id "Isoform214524_8"; gene_id "Isoform214524_8.gene"; gene_name "Isoform214524_8";
chr3	Mandalorion	exon	88063629	88063832	.	+	.	transcript_id "Isoform214524_8"; gene_id "Isoform214524_8.gene"; gene_name "Isoform214524_8";
chr3	Mandalorion	CDS	88063629	88063832	.	+	.	transcript_id "Isoform214524_8"; gene_id "Isoform214524_8.gene"; gene_name "Isoform214524_8";
chr3	Mandalorion	exon	88065341	88065478	.	+	.	transcript_id "Isoform214524_8"; gene_id "Isoform214524_8.gene"; gene_name "Isoform214524_8";
chr3	Mandalorion	CDS	88065341	88065478	.	+	.	transcript_id "Isoform214524_8"; gene_id "Isoform214524_8.gene"; gene_name "Isoform214524_8";
chr3	Mandalorion	exon	88066429	88066639	.	+	.	transcript_id "Isoform214524_8"; gene_id "Isoform214524_8.gene"; gene_name "Isoform214524_8";
chr3	Mandalorion	CDS	88066429	88066639	.	+	.	transcript_id "Isoform214524_8"; gene_id "Isoform214524_8.gene"; gene_name "Isoform214524_8";
chr3	Mandalorion	exon	88066843	88066899	.	+	.	transcript_id "Isoform214524_8"; gene_id "Isoform214524_8.gene"; gene_name "Isoform214524_8";
chr3	Mandalorion	CDS	88066843	88066899	.	+	.	transcript_id "Isoform214524_8"; gene_id "Isoform214524_8.gene"; gene_name "Isoform214524_8";
chr3	Mandalorion	exon	88068498	88068688	.	+	.	transcript_id "Isoform214524_8"; gene_id "Isoform214524_8.gene"; gene_name "Isoform214524_8";
chr3	Mandalorion	CDS	88068498	88068688	.	+	.	transcript_id "Isoform214524_8"; gene_id "Isoform214524_8.gene"; gene_name "Isoform214524_8";
chr3	Mandalorion	exon	88070265	88070394	.	+	.	transcript_id "Isoform214524_8"; gene_id "Isoform214524_8.gene"; gene_name "Isoform214524_8";
chr3	Mandalorion	CDS	88070265	88070394	.	+	.	transcript_id "Isoform214524_8"; gene_id "Isoform214524_8.gene"; gene_name "Isoform214524_8";
chr3	Mandalorion	exon	88074822	88075041	.	+	.	transcript_id "Isoform214524_8"; gene_id "Isoform214524_8.gene"; gene_name "Isoform214524_8";
chr3	Mandalorion	CDS	88074822	88075041	.	+	.	transcript_id "Isoform214524_8"; gene_id "Isoform214524_8.gene"; gene_name "Isoform214524_8";
chr3	Mandalorion	exon	88075345	88075651	.	+	.	transcript_id "Isoform214524_8"; gene_id "Isoform214524_8.gene"; gene_name "Isoform214524_8";
chr3	Mandalorion	CDS	88075345	88075651	.	+	.	transcript_id "Isoform214524_8"; gene_id "Isoform214524_8.gene"; gene_name "Isoform214524_8";
chr3	Mandalorion	exon	88075939	88076111	.	+	.	transcript_id "Isoform214524_8"; gene_id "Isoform214524_8.gene"; gene_name "Isoform214524_8";
chr3	Mandalorion	CDS	88075939	88075947	.	+	.	transcript_id "Isoform214524_8"; gene_id "Isoform214524_8.gene"; gene_name "Isoform214524_8";
chr3	Mandalorion	stop_codon	88075948	88075950	.	+	.	transcript_id "Isoform214524_8"; gene_id "Isoform214524_8.gene"; gene_name "Isoform214524_8";
chr3	Mandalorion	transcript	88049264	88076114	.	+	.	transcript_id "Isoform214525_7"; gene_id "Isoform214525_7.gene"; gene_name "Isoform214525_7";
chr3	Mandalorion	exon	88049264	88049365	.	+	.	transcript_id "Isoform214525_7"; gene_id "Isoform214525_7.gene"; gene_name "Isoform214525_7";
chr3	Mandalorion	exon	88049677	88049981	.	+	.	transcript_id "Isoform214525_7"; gene_id "Isoform214525_7.gene"; gene_name "Isoform214525_7";
chr3	Mandalorion	exon	88062985	88063169	.	+	.	transcript_id "Isoform214525_7"; gene_id "Isoform214525_7.gene"; gene_name "Isoform214525_7";
chr3	Mandalorion	start_codon	88063116	88063118	.	+	.	transcript_id "Isoform214525_7"; gene_id "Isoform214525_7.gene"; gene_name "Isoform214525_7";
chr3	Mandalorion	CDS	88063116	88063169	.	+	.	transcript_id "Isoform214525_7"; gene_id "Isoform214525_7.gene"; gene_name "Isoform214525_7";
chr3	Mandalorion	exon	88063629	88063832	.	+	.	transcript_id "Isoform214525_7"; gene_id "Isoform214525_7.gene"; gene_name "Isoform214525_7";
chr3	Mandalorion	CDS	88063629	88063832	.	+	.	transcript_id "Isoform214525_7"; gene_id "Isoform214525_7.gene"; gene_name "Isoform214525_7";
chr3	Mandalorion	exon	88065341	88065478	.	+	.	transcript_id "Isoform214525_7"; gene_id "Isoform214525_7.gene"; gene_name "Isoform214525_7";
chr3	Mandalorion	CDS	88065341	88065478	.	+	.	transcript_id "Isoform214525_7"; gene_id "Isoform214525_7.gene"; gene_name "Isoform214525_7";
chr3	Mandalorion	exon	88066429	88066639	.	+	.	transcript_id "Isoform214525_7"; gene_id "Isoform214525_7.gene"; gene_name "Isoform214525_7";
chr3	Mandalorion	CDS	88066429	88066639	.	+	.	transcript_id "Isoform214525_7"; gene_id "Isoform214525_7.gene"; gene_name "Isoform214525_7";
chr3	Mandalorion	exon	88066843	88066899	.	+	.	transcript_id "Isoform214525_7"; gene_id "Isoform214525_7.gene"; gene_name "Isoform214525_7";
chr3	Mandalorion	CDS	88066843	88066899	.	+	.	transcript_id "Isoform214525_7"; gene_id "Isoform214525_7.gene"; gene_name "Isoform214525_7";
chr3	Mandalorion	exon	88068498	88068688	.	+	.	transcript_id "Isoform214525_7"; gene_id "Isoform214525_7.gene"; gene_name "Isoform214525_7";
chr3	Mandalorion	CDS	88068498	88068688	.	+	.	transcript_id "Isoform214525_7"; gene_id "Isoform214525_7.gene"; gene_name "Isoform214525_7";
chr3	Mandalorion	exon	88070265	88070394	.	+	.	transcript_id "Isoform214525_7"; gene_id "Isoform214525_7.gene"; gene_name "Isoform214525_7";
chr3	Mandalorion	CDS	88070265	88070394	.	+	.	transcript_id "Isoform214525_7"; gene_id "Isoform214525_7.gene"; gene_name "Isoform214525_7";
chr3	Mandalorion	exon	88074822	88075041	.	+	.	transcript_id "Isoform214525_7"; gene_id "Isoform214525_7.gene"; gene_name "Isoform214525_7";
chr3	Mandalorion	CDS	88074822	88075041	.	+	.	transcript_id "Isoform214525_7"; gene_id "Isoform214525_7.gene"; gene_name "Isoform214525_7";
chr3	Mandalorion	exon	88075345	88075651	.	+	.	transcript_id "Isoform214525_7"; gene_id "Isoform214525_7.gene"; gene_name "Isoform214525_7";
chr3	Mandalorion	CDS	88075345	88075651	.	+	.	transcript_id "Isoform214525_7"; gene_id "Isoform214525_7.gene"; gene_name "Isoform214525_7";
chr3	Mandalorion	exon	88075939	88076114	.	+	.	transcript_id "Isoform214525_7"; gene_id "Isoform214525_7.gene"; gene_name "Isoform214525_7";
chr3	Mandalorion	CDS	88075939	88075947	.	+	.	transcript_id "Isoform214525_7"; gene_id "Isoform214525_7.gene"; gene_name "Isoform214525_7";
chr3	Mandalorion	stop_codon	88075948	88075950	.	+	.	transcript_id "Isoform214525_7"; gene_id "Isoform214525_7.gene"; gene_name "Isoform214525_7";
chr3	Mandalorion	transcript	88076927	88079363	.	+	.	transcript_id "Isoform214532_3"; gene_id "Isoform214532_3.gene"; gene_name "Isoform214532_3";
chr3	Mandalorion	exon	88076927	88079363	.	+	.	transcript_id "Isoform214532_3"; gene_id "Isoform214532_3.gene"; gene_name "Isoform214532_3";
chr3	Mandalorion	start_codon	88077588	88077590	.	+	.	transcript_id "Isoform214532_3"; gene_id "Isoform214532_3.gene"; gene_name "Isoform214532_3";
chr3	Mandalorion	CDS	88077588	88077917	.	+	.	transcript_id "Isoform214532_3"; gene_id "Isoform214532_3.gene"; gene_name "Isoform214532_3";
chr3	Mandalorion	stop_codon	88077918	88077920	.	+	.	transcript_id "Isoform214532_3"; gene_id "Isoform214532_3.gene"; gene_name "Isoform214532_3";
chr3	Mandalorion	transcript	88150359	88161991	.	-	.	transcript_id "Isoform214547_60"; gene_id "Isoform214547_60.gene"; gene_name "Isoform214547_60";
chr3	Mandalorion	exon	88150359	88150755	.	-	.	transcript_id "Isoform214547_60"; gene_id "Isoform214547_60.gene"; gene_name "Isoform214547_60";
chr3	Mandalorion	CDS	88150690	88150755	.	-	.	transcript_id "Isoform214547_60"; gene_id "Isoform214547_60.gene"; gene_name "Isoform214547_60";
chr3	Mandalorion	stop_codon	88150687	88150689	.	-	.	transcript_id "Isoform214547_60"; gene_id "Isoform214547_60.gene"; gene_name "Isoform214547_60";
chr3	Mandalorion	exon	88150900	88150973	.	-	.	transcript_id "Isoform214547_60"; gene_id "Isoform214547_60.gene"; gene_name "Isoform214547_60";
chr3	Mandalorion	CDS	88150900	88150973	.	-	.	transcript_id "Isoform214547_60"; gene_id "Isoform214547_60.gene"; gene_name "Isoform214547_60";
chr3	Mandalorion	exon	88151832	88151953	.	-	.	transcript_id "Isoform214547_60"; gene_id "Isoform214547_60.gene"; gene_name "Isoform214547_60";
chr3	Mandalorion	CDS	88151832	88151953	.	-	.	transcript_id "Isoform214547_60"; gene_id "Isoform214547_60.gene"; gene_name "Isoform214547_60";
chr3	Mandalorion	exon	88152440	88152573	.	-	.	transcript_id "Isoform214547_60"; gene_id "Isoform214547_60.gene"; gene_name "Isoform214547_60";
chr3	Mandalorion	CDS	88152440	88152573	.	-	.	transcript_id "Isoform214547_60"; gene_id "Isoform214547_60.gene"; gene_name "Isoform214547_60";
chr3	Mandalorion	exon	88152743	88152880	.	-	.	transcript_id "Isoform214547_60"; gene_id "Isoform214547_60.gene"; gene_name "Isoform214547_60";
chr3	Mandalorion	CDS	88152743	88152880	.	-	.	transcript_id "Isoform214547_60"; gene_id "Isoform214547_60.gene"; gene_name "Isoform214547_60";
chr3	Mandalorion	exon	88153122	88153288	.	-	.	transcript_id "Isoform214547_60"; gene_id "Isoform214547_60.gene"; gene_name "Isoform214547_60";
chr3	Mandalorion	CDS	88153122	88153288	.	-	.	transcript_id "Isoform214547_60"; gene_id "Isoform214547_60.gene"; gene_name "Isoform214547_60";
chr3	Mandalorion	exon	88154739	88154886	.	-	.	transcript_id "Isoform214547_60"; gene_id "Isoform214547_60.gene"; gene_name "Isoform214547_60";
chr3	Mandalorion	CDS	88154739	88154886	.	-	.	transcript_id "Isoform214547_60"; gene_id "Isoform214547_60.gene"; gene_name "Isoform214547_60";
chr3	Mandalorion	exon	88154994	88155144	.	-	.	transcript_id "Isoform214547_60"; gene_id "Isoform214547_60.gene"; gene_name "Isoform214547_60";
chr3	Mandalorion	CDS	88154994	88155144	.	-	.	transcript_id "Isoform214547_60"; gene_id "Isoform214547_60.gene"; gene_name "Isoform214547_60";
chr3	Mandalorion	exon	88155584	88155770	.	-	.	transcript_id "Isoform214547_60"; gene_id "Isoform214547_60.gene"; gene_name "Isoform214547_60";
chr3	Mandalorion	CDS	88155584	88155770	.	-	.	transcript_id "Isoform214547_60"; gene_id "Isoform214547_60.gene"; gene_name "Isoform214547_60";
chr3	Mandalorion	exon	88161776	88161991	.	-	.	transcript_id "Isoform214547_60"; gene_id "Isoform214547_60.gene"; gene_name "Isoform214547_60";
chr3	Mandalorion	start_codon	88161951	88161953	.	-	.	transcript_id "Isoform214547_60"; gene_id "Isoform214547_60.gene"; gene_name "Isoform214547_60";
chr3	Mandalorion	CDS	88161776	88161953	.	-	.	transcript_id "Isoform214547_60"; gene_id "Isoform214547_60.gene"; gene_name "Isoform214547_60";
chr3	Mandalorion	transcript	88150431	88161991	.	-	.	transcript_id "Isoform214549_1188"; gene_id "Isoform214549_1188.gene"; gene_name "Isoform214549_1188";
chr3	Mandalorion	exon	88150431	88150755	.	-	.	transcript_id "Isoform214549_1188"; gene_id "Isoform214549_1188.gene"; gene_name "Isoform214549_1188";
chr3	Mandalorion	CDS	88150690	88150755	.	-	.	transcript_id "Isoform214549_1188"; gene_id "Isoform214549_1188.gene"; gene_name "Isoform214549_1188";
chr3	Mandalorion	stop_codon	88150687	88150689	.	-	.	transcript_id "Isoform214549_1188"; gene_id "Isoform214549_1188.gene"; gene_name "Isoform214549_1188";
chr3	Mandalorion	exon	88150900	88150973	.	-	.	transcript_id "Isoform214549_1188"; gene_id "Isoform214549_1188.gene"; gene_name "Isoform214549_1188";
chr3	Mandalorion	CDS	88150900	88150973	.	-	.	transcript_id "Isoform214549_1188"; gene_id "Isoform214549_1188.gene"; gene_name "Isoform214549_1188";
chr3	Mandalorion	exon	88151832	88151953	.	-	.	transcript_id "Isoform214549_1188"; gene_id "Isoform214549_1188.gene"; gene_name "Isoform214549_1188";
chr3	Mandalorion	CDS	88151832	88151953	.	-	.	transcript_id "Isoform214549_1188"; gene_id "Isoform214549_1188.gene"; gene_name "Isoform214549_1188";
chr3	Mandalorion	exon	88152440	88152573	.	-	.	transcript_id "Isoform214549_1188"; gene_id "Isoform214549_1188.gene"; gene_name "Isoform214549_1188";
chr3	Mandalorion	CDS	88152440	88152573	.	-	.	transcript_id "Isoform214549_1188"; gene_id "Isoform214549_1188.gene"; gene_name "Isoform214549_1188";
chr3	Mandalorion	exon	88152743	88152880	.	-	.	transcript_id "Isoform214549_1188"; gene_id "Isoform214549_1188.gene"; gene_name "Isoform214549_1188";
chr3	Mandalorion	CDS	88152743	88152880	.	-	.	transcript_id "Isoform214549_1188"; gene_id "Isoform214549_1188.gene"; gene_name "Isoform214549_1188";
chr3	Mandalorion	exon	88153122	88153288	.	-	.	transcript_id "Isoform214549_1188"; gene_id "Isoform214549_1188.gene"; gene_name "Isoform214549_1188";
chr3	Mandalorion	CDS	88153122	88153288	.	-	.	transcript_id "Isoform214549_1188"; gene_id "Isoform214549_1188.gene"; gene_name "Isoform214549_1188";
chr3	Mandalorion	exon	88154739	88154886	.	-	.	transcript_id "Isoform214549_1188"; gene_id "Isoform214549_1188.gene"; gene_name "Isoform214549_1188";
chr3	Mandalorion	CDS	88154739	88154886	.	-	.	transcript_id "Isoform214549_1188"; gene_id "Isoform214549_1188.gene"; gene_name "Isoform214549_1188";
chr3	Mandalorion	exon	88154994	88155144	.	-	.	transcript_id "Isoform214549_1188"; gene_id "Isoform214549_1188.gene"; gene_name "Isoform214549_1188";
chr3	Mandalorion	CDS	88154994	88155144	.	-	.	transcript_id "Isoform214549_1188"; gene_id "Isoform214549_1188.gene"; gene_name "Isoform214549_1188";
chr3	Mandalorion	exon	88155584	88155770	.	-	.	transcript_id "Isoform214549_1188"; gene_id "Isoform214549_1188.gene"; gene_name "Isoform214549_1188";
chr3	Mandalorion	CDS	88155584	88155770	.	-	.	transcript_id "Isoform214549_1188"; gene_id "Isoform214549_1188.gene"; gene_name "Isoform214549_1188";
chr3	Mandalorion	exon	88161776	88161991	.	-	.	transcript_id "Isoform214549_1188"; gene_id "Isoform214549_1188.gene"; gene_name "Isoform214549_1188";
chr3	Mandalorion	start_codon	88161951	88161953	.	-	.	transcript_id "Isoform214549_1188"; gene_id "Isoform214549_1188.gene"; gene_name "Isoform214549_1188";
chr3	Mandalorion	CDS	88161776	88161953	.	-	.	transcript_id "Isoform214549_1188"; gene_id "Isoform214549_1188.gene"; gene_name "Isoform214549_1188";
chr3	Mandalorion	transcript	88150431	88162024	.	-	.	transcript_id "Isoform214550_284"; gene_id "Isoform214550_284.gene"; gene_name "Isoform214550_284";
chr3	Mandalorion	exon	88150431	88150755	.	-	.	transcript_id "Isoform214550_284"; gene_id "Isoform214550_284.gene"; gene_name "Isoform214550_284";
chr3	Mandalorion	CDS	88150690	88150755	.	-	.	transcript_id "Isoform214550_284"; gene_id "Isoform214550_284.gene"; gene_name "Isoform214550_284";
chr3	Mandalorion	stop_codon	88150687	88150689	.	-	.	transcript_id "Isoform214550_284"; gene_id "Isoform214550_284.gene"; gene_name "Isoform214550_284";
chr3	Mandalorion	exon	88150900	88150973	.	-	.	transcript_id "Isoform214550_284"; gene_id "Isoform214550_284.gene"; gene_name "Isoform214550_284";
chr3	Mandalorion	CDS	88150900	88150973	.	-	.	transcript_id "Isoform214550_284"; gene_id "Isoform214550_284.gene"; gene_name "Isoform214550_284";
chr3	Mandalorion	exon	88151832	88151953	.	-	.	transcript_id "Isoform214550_284"; gene_id "Isoform214550_284.gene"; gene_name "Isoform214550_284";
chr3	Mandalorion	CDS	88151832	88151953	.	-	.	transcript_id "Isoform214550_284"; gene_id "Isoform214550_284.gene"; gene_name "Isoform214550_284";
chr3	Mandalorion	exon	88152440	88152573	.	-	.	transcript_id "Isoform214550_284"; gene_id "Isoform214550_284.gene"; gene_name "Isoform214550_284";
chr3	Mandalorion	CDS	88152440	88152573	.	-	.	transcript_id "Isoform214550_284"; gene_id "Isoform214550_284.gene"; gene_name "Isoform214550_284";
chr3	Mandalorion	exon	88152743	88152880	.	-	.	transcript_id "Isoform214550_284"; gene_id "Isoform214550_284.gene"; gene_name "Isoform214550_284";
chr3	Mandalorion	CDS	88152743	88152880	.	-	.	transcript_id "Isoform214550_284"; gene_id "Isoform214550_284.gene"; gene_name "Isoform214550_284";
chr3	Mandalorion	exon	88153122	88153288	.	-	.	transcript_id "Isoform214550_284"; gene_id "Isoform214550_284.gene"; gene_name "Isoform214550_284";
chr3	Mandalorion	CDS	88153122	88153288	.	-	.	transcript_id "Isoform214550_284"; gene_id "Isoform214550_284.gene"; gene_name "Isoform214550_284";
chr3	Mandalorion	exon	88154739	88154886	.	-	.	transcript_id "Isoform214550_284"; gene_id "Isoform214550_284.gene"; gene_name "Isoform214550_284";
chr3	Mandalorion	CDS	88154739	88154886	.	-	.	transcript_id "Isoform214550_284"; gene_id "Isoform214550_284.gene"; gene_name "Isoform214550_284";
chr3	Mandalorion	exon	88154994	88155144	.	-	.	transcript_id "Isoform214550_284"; gene_id "Isoform214550_284.gene"; gene_name "Isoform214550_284";
chr3	Mandalorion	CDS	88154994	88155144	.	-	.	transcript_id "Isoform214550_284"; gene_id "Isoform214550_284.gene"; gene_name "Isoform214550_284";
chr3	Mandalorion	exon	88155584	88155770	.	-	.	transcript_id "Isoform214550_284"; gene_id "Isoform214550_284.gene"; gene_name "Isoform214550_284";
chr3	Mandalorion	CDS	88155584	88155770	.	-	.	transcript_id "Isoform214550_284"; gene_id "Isoform214550_284.gene"; gene_name "Isoform214550_284";
chr3	Mandalorion	exon	88161776	88162024	.	-	.	transcript_id "Isoform214550_284"; gene_id "Isoform214550_284.gene"; gene_name "Isoform214550_284";
chr3	Mandalorion	start_codon	88161951	88161953	.	-	.	transcript_id "Isoform214550_284"; gene_id "Isoform214550_284.gene"; gene_name "Isoform214550_284";
chr3	Mandalorion	CDS	88161776	88161953	.	-	.	transcript_id "Isoform214550_284"; gene_id "Isoform214550_284.gene"; gene_name "Isoform214550_284";
chr3	Mandalorion	transcript	88190063	88204180	.	-	.	transcript_id "Isoform214555_50"; gene_id "Isoform214555_50.gene"; gene_name "Isoform214555_50";
chr3	Mandalorion	exon	88190063	88190291	.	-	.	transcript_id "Isoform214555_50"; gene_id "Isoform214555_50.gene"; gene_name "Isoform214555_50";
chr3	Mandalorion	CDS	88190077	88190291	.	-	.	transcript_id "Isoform214555_50"; gene_id "Isoform214555_50.gene"; gene_name "Isoform214555_50";
chr3	Mandalorion	stop_codon	88190074	88190076	.	-	.	transcript_id "Isoform214555_50"; gene_id "Isoform214555_50.gene"; gene_name "Isoform214555_50";
chr3	Mandalorion	exon	88194405	88194524	.	-	.	transcript_id "Isoform214555_50"; gene_id "Isoform214555_50.gene"; gene_name "Isoform214555_50";
chr3	Mandalorion	CDS	88194405	88194524	.	-	.	transcript_id "Isoform214555_50"; gene_id "Isoform214555_50.gene"; gene_name "Isoform214555_50";
chr3	Mandalorion	exon	88202698	88202757	.	-	.	transcript_id "Isoform214555_50"; gene_id "Isoform214555_50.gene"; gene_name "Isoform214555_50";
chr3	Mandalorion	start_codon	88202732	88202734	.	-	.	transcript_id "Isoform214555_50"; gene_id "Isoform214555_50.gene"; gene_name "Isoform214555_50";
chr3	Mandalorion	CDS	88202698	88202734	.	-	.	transcript_id "Isoform214555_50"; gene_id "Isoform214555_50.gene"; gene_name "Isoform214555_50";
chr3	Mandalorion	exon	88204131	88204180	.	-	.	transcript_id "Isoform214555_50"; gene_id "Isoform214555_50.gene"; gene_name "Isoform214555_50";
chr3	Mandalorion	transcript	88190063	88204269	.	-	.	transcript_id "Isoform214556_5"; gene_id "Isoform214556_5.gene"; gene_name "Isoform214556_5";
chr3	Mandalorion	exon	88190063	88190291	.	-	.	transcript_id "Isoform214556_5"; gene_id "Isoform214556_5.gene"; gene_name "Isoform214556_5";
chr3	Mandalorion	CDS	88190077	88190291	.	-	.	transcript_id "Isoform214556_5"; gene_id "Isoform214556_5.gene"; gene_name "Isoform214556_5";
chr3	Mandalorion	stop_codon	88190074	88190076	.	-	.	transcript_id "Isoform214556_5"; gene_id "Isoform214556_5.gene"; gene_name "Isoform214556_5";
chr3	Mandalorion	exon	88194405	88194524	.	-	.	transcript_id "Isoform214556_5"; gene_id "Isoform214556_5.gene"; gene_name "Isoform214556_5";
chr3	Mandalorion	CDS	88194405	88194524	.	-	.	transcript_id "Isoform214556_5"; gene_id "Isoform214556_5.gene"; gene_name "Isoform214556_5";
chr3	Mandalorion	exon	88202698	88202757	.	-	.	transcript_id "Isoform214556_5"; gene_id "Isoform214556_5.gene"; gene_name "Isoform214556_5";
chr3	Mandalorion	start_codon	88202732	88202734	.	-	.	transcript_id "Isoform214556_5"; gene_id "Isoform214556_5.gene"; gene_name "Isoform214556_5";
chr3	Mandalorion	CDS	88202698	88202734	.	-	.	transcript_id "Isoform214556_5"; gene_id "Isoform214556_5.gene"; gene_name "Isoform214556_5";
chr3	Mandalorion	exon	88204131	88204269	.	-	.	transcript_id "Isoform214556_5"; gene_id "Isoform214556_5.gene"; gene_name "Isoform214556_5";
chr3	Mandalorion	transcript	88190063	88204184	.	-	.	transcript_id "Isoform214557_5"; gene_id "Isoform214557_5.gene"; gene_name "Isoform214557_5";
chr3	Mandalorion	exon	88190063	88190291	.	-	.	transcript_id "Isoform214557_5"; gene_id "Isoform214557_5.gene"; gene_name "Isoform214557_5";
chr3	Mandalorion	exon	88194405	88194524	.	-	.	transcript_id "Isoform214557_5"; gene_id "Isoform214557_5.gene"; gene_name "Isoform214557_5";
chr3	Mandalorion	exon	88202613	88202757	.	-	.	transcript_id "Isoform214557_5"; gene_id "Isoform214557_5.gene"; gene_name "Isoform214557_5";
chr3	Mandalorion	exon	88204131	88204184	.	-	.	transcript_id "Isoform214557_5"; gene_id "Isoform214557_5.gene"; gene_name "Isoform214557_5";
chr3	Mandalorion	transcript	88190063	88204184	.	-	.	transcript_id "Isoform214558_10"; gene_id "Isoform214558_10.gene"; gene_name "Isoform214558_10";
chr3	Mandalorion	exon	88190063	88190291	.	-	.	transcript_id "Isoform214558_10"; gene_id "Isoform214558_10.gene"; gene_name "Isoform214558_10";
chr3	Mandalorion	CDS	88190077	88190291	.	-	.	transcript_id "Isoform214558_10"; gene_id "Isoform214558_10.gene"; gene_name "Isoform214558_10";
chr3	Mandalorion	stop_codon	88190074	88190076	.	-	.	transcript_id "Isoform214558_10"; gene_id "Isoform214558_10.gene"; gene_name "Isoform214558_10";
chr3	Mandalorion	exon	88202698	88202757	.	-	.	transcript_id "Isoform214558_10"; gene_id "Isoform214558_10.gene"; gene_name "Isoform214558_10";
chr3	Mandalorion	start_codon	88202732	88202734	.	-	.	transcript_id "Isoform214558_10"; gene_id "Isoform214558_10.gene"; gene_name "Isoform214558_10";
chr3	Mandalorion	CDS	88202698	88202734	.	-	.	transcript_id "Isoform214558_10"; gene_id "Isoform214558_10.gene"; gene_name "Isoform214558_10";
chr3	Mandalorion	exon	88204131	88204184	.	-	.	transcript_id "Isoform214558_10"; gene_id "Isoform214558_10.gene"; gene_name "Isoform214558_10";
chr3	Mandalorion	transcript	88190063	88204193	.	-	.	transcript_id "Isoform214559_85"; gene_id "Isoform214559_85.gene"; gene_name "Isoform214559_85";
chr3	Mandalorion	exon	88190063	88190291	.	-	.	transcript_id "Isoform214559_85"; gene_id "Isoform214559_85.gene"; gene_name "Isoform214559_85";
```
