## Supplemental_Data for "The Circadian Isoform Landscape of Mouse Livers": Circadian_Timecoure_Mouse_Liver.gtf (part 83 of 144)

```
chr3	Mandalorion	exon	88193308	88193376	.	-	.	transcript_id "Isoform214559_85"; gene_id "Isoform214559_85.gene"; gene_name "Isoform214559_85";
chr3	Mandalorion	exon	88194405	88194524	.	-	.	transcript_id "Isoform214559_85"; gene_id "Isoform214559_85.gene"; gene_name "Isoform214559_85";
chr3	Mandalorion	exon	88202698	88202757	.	-	.	transcript_id "Isoform214559_85"; gene_id "Isoform214559_85.gene"; gene_name "Isoform214559_85";
chr3	Mandalorion	exon	88204131	88204193	.	-	.	transcript_id "Isoform214559_85"; gene_id "Isoform214559_85.gene"; gene_name "Isoform214559_85";
chr3	Mandalorion	transcript	88190063	88204246	.	-	.	transcript_id "Isoform214560_11"; gene_id "Isoform214560_11.gene"; gene_name "Isoform214560_11";
chr3	Mandalorion	exon	88190063	88190291	.	-	.	transcript_id "Isoform214560_11"; gene_id "Isoform214560_11.gene"; gene_name "Isoform214560_11";
chr3	Mandalorion	exon	88193308	88193376	.	-	.	transcript_id "Isoform214560_11"; gene_id "Isoform214560_11.gene"; gene_name "Isoform214560_11";
chr3	Mandalorion	exon	88194405	88194524	.	-	.	transcript_id "Isoform214560_11"; gene_id "Isoform214560_11.gene"; gene_name "Isoform214560_11";
chr3	Mandalorion	exon	88202698	88202757	.	-	.	transcript_id "Isoform214560_11"; gene_id "Isoform214560_11.gene"; gene_name "Isoform214560_11";
chr3	Mandalorion	exon	88204131	88204246	.	-	.	transcript_id "Isoform214560_11"; gene_id "Isoform214560_11.gene"; gene_name "Isoform214560_11";
chr3	Mandalorion	transcript	88193077	88204193	.	-	.	transcript_id "Isoform214562_4"; gene_id "Isoform214562_4.gene"; gene_name "Isoform214562_4";
chr3	Mandalorion	exon	88193077	88194524	.	-	.	transcript_id "Isoform214562_4"; gene_id "Isoform214562_4.gene"; gene_name "Isoform214562_4";
chr3	Mandalorion	exon	88202698	88202757	.	-	.	transcript_id "Isoform214562_4"; gene_id "Isoform214562_4.gene"; gene_name "Isoform214562_4";
chr3	Mandalorion	exon	88204131	88204193	.	-	.	transcript_id "Isoform214562_4"; gene_id "Isoform214562_4.gene"; gene_name "Isoform214562_4";
chr3	Mandalorion	transcript	88201616	88204193	.	-	.	transcript_id "Isoform214564_6"; gene_id "Isoform214564_6.gene"; gene_name "Isoform214564_6";
chr3	Mandalorion	exon	88201616	88202757	.	-	.	transcript_id "Isoform214564_6"; gene_id "Isoform214564_6.gene"; gene_name "Isoform214564_6";
chr3	Mandalorion	exon	88204131	88204193	.	-	.	transcript_id "Isoform214564_6"; gene_id "Isoform214564_6.gene"; gene_name "Isoform214564_6";
chr3	Mandalorion	transcript	88193078	88204180	.	-	.	transcript_id "Isoform214565_4"; gene_id "Isoform214565_4.gene"; gene_name "Isoform214565_4";
chr3	Mandalorion	exon	88193078	88193376	.	-	.	transcript_id "Isoform214565_4"; gene_id "Isoform214565_4.gene"; gene_name "Isoform214565_4";
chr3	Mandalorion	CDS	88193303	88193376	.	-	.	transcript_id "Isoform214565_4"; gene_id "Isoform214565_4.gene"; gene_name "Isoform214565_4";
chr3	Mandalorion	stop_codon	88193300	88193302	.	-	.	transcript_id "Isoform214565_4"; gene_id "Isoform214565_4.gene"; gene_name "Isoform214565_4";
chr3	Mandalorion	exon	88194405	88194524	.	-	.	transcript_id "Isoform214565_4"; gene_id "Isoform214565_4.gene"; gene_name "Isoform214565_4";
chr3	Mandalorion	CDS	88194405	88194524	.	-	.	transcript_id "Isoform214565_4"; gene_id "Isoform214565_4.gene"; gene_name "Isoform214565_4";
chr3	Mandalorion	exon	88202698	88202757	.	-	.	transcript_id "Isoform214565_4"; gene_id "Isoform214565_4.gene"; gene_name "Isoform214565_4";
chr3	Mandalorion	start_codon	88202732	88202734	.	-	.	transcript_id "Isoform214565_4"; gene_id "Isoform214565_4.gene"; gene_name "Isoform214565_4";
chr3	Mandalorion	CDS	88202698	88202734	.	-	.	transcript_id "Isoform214565_4"; gene_id "Isoform214565_4.gene"; gene_name "Isoform214565_4";
chr3	Mandalorion	exon	88204131	88204180	.	-	.	transcript_id "Isoform214565_4"; gene_id "Isoform214565_4.gene"; gene_name "Isoform214565_4";
chr3	Mandalorion	transcript	88193075	88204184	.	-	.	transcript_id "Isoform214567_37"; gene_id "Isoform214567_37.gene"; gene_name "Isoform214567_37";
chr3	Mandalorion	exon	88193075	88193202	.	-	.	transcript_id "Isoform214567_37"; gene_id "Isoform214567_37.gene"; gene_name "Isoform214567_37";
chr3	Mandalorion	CDS	88193123	88193202	.	-	.	transcript_id "Isoform214567_37"; gene_id "Isoform214567_37.gene"; gene_name "Isoform214567_37";
chr3	Mandalorion	stop_codon	88193120	88193122	.	-	.	transcript_id "Isoform214567_37"; gene_id "Isoform214567_37.gene"; gene_name "Isoform214567_37";
chr3	Mandalorion	exon	88193308	88193376	.	-	.	transcript_id "Isoform214567_37"; gene_id "Isoform214567_37.gene"; gene_name "Isoform214567_37";
chr3	Mandalorion	CDS	88193308	88193376	.	-	.	transcript_id "Isoform214567_37"; gene_id "Isoform214567_37.gene"; gene_name "Isoform214567_37";
chr3	Mandalorion	exon	88194405	88194524	.	-	.	transcript_id "Isoform214567_37"; gene_id "Isoform214567_37.gene"; gene_name "Isoform214567_37";
chr3	Mandalorion	CDS	88194405	88194524	.	-	.	transcript_id "Isoform214567_37"; gene_id "Isoform214567_37.gene"; gene_name "Isoform214567_37";
chr3	Mandalorion	exon	88202698	88202757	.	-	.	transcript_id "Isoform214567_37"; gene_id "Isoform214567_37.gene"; gene_name "Isoform214567_37";
chr3	Mandalorion	start_codon	88202732	88202734	.	-	.	transcript_id "Isoform214567_37"; gene_id "Isoform214567_37.gene"; gene_name "Isoform214567_37";
chr3	Mandalorion	CDS	88202698	88202734	.	-	.	transcript_id "Isoform214567_37"; gene_id "Isoform214567_37.gene"; gene_name "Isoform214567_37";
chr3	Mandalorion	exon	88204131	88204184	.	-	.	transcript_id "Isoform214567_37"; gene_id "Isoform214567_37.gene"; gene_name "Isoform214567_37";
chr3	Mandalorion	transcript	88191768	88204184	.	-	.	transcript_id "Isoform214568_5"; gene_id "Isoform214568_5.gene"; gene_name "Isoform214568_5";
chr3	Mandalorion	exon	88191768	88192622	.	-	.	transcript_id "Isoform214568_5"; gene_id "Isoform214568_5.gene"; gene_name "Isoform214568_5";
chr3	Mandalorion	exon	88202698	88202757	.	-	.	transcript_id "Isoform214568_5"; gene_id "Isoform214568_5.gene"; gene_name "Isoform214568_5";
chr3	Mandalorion	exon	88204131	88204184	.	-	.	transcript_id "Isoform214568_5"; gene_id "Isoform214568_5.gene"; gene_name "Isoform214568_5";
chr3	Mandalorion	transcript	88204452	88229074	.	+	.	transcript_id "Isoform214574_9313"; gene_id "Isoform214574_9313.gene"; gene_name "Isoform214574_9313";
chr3	Mandalorion	exon	88204452	88204573	.	+	.	transcript_id "Isoform214574_9313"; gene_id "Isoform214574_9313.gene"; gene_name "Isoform214574_9313";
chr3	Mandalorion	start_codon	88204546	88204548	.	+	.	transcript_id "Isoform214574_9313"; gene_id "Isoform214574_9313.gene"; gene_name "Isoform214574_9313";
chr3	Mandalorion	CDS	88204546	88204573	.	+	.	transcript_id "Isoform214574_9313"; gene_id "Isoform214574_9313.gene"; gene_name "Isoform214574_9313";
chr3	Mandalorion	exon	88206649	88206710	.	+	.	transcript_id "Isoform214574_9313"; gene_id "Isoform214574_9313.gene"; gene_name "Isoform214574_9313";
chr3	Mandalorion	CDS	88206649	88206710	.	+	.	transcript_id "Isoform214574_9313"; gene_id "Isoform214574_9313.gene"; gene_name "Isoform214574_9313";
chr3	Mandalorion	exon	88208107	88208157	.	+	.	transcript_id "Isoform214574_9313"; gene_id "Isoform214574_9313.gene"; gene_name "Isoform214574_9313";
chr3	Mandalorion	CDS	88208107	88208157	.	+	.	transcript_id "Isoform214574_9313"; gene_id "Isoform214574_9313.gene"; gene_name "Isoform214574_9313";
chr3	Mandalorion	exon	88208236	88208298	.	+	.	transcript_id "Isoform214574_9313"; gene_id "Isoform214574_9313.gene"; gene_name "Isoform214574_9313";
chr3	Mandalorion	CDS	88208236	88208298	.	+	.	transcript_id "Isoform214574_9313"; gene_id "Isoform214574_9313.gene"; gene_name "Isoform214574_9313";
chr3	Mandalorion	exon	88210075	88210171	.	+	.	transcript_id "Isoform214574_9313"; gene_id "Isoform214574_9313.gene"; gene_name "Isoform214574_9313";
chr3	Mandalorion	CDS	88210075	88210171	.	+	.	transcript_id "Isoform214574_9313"; gene_id "Isoform214574_9313.gene"; gene_name "Isoform214574_9313";
chr3	Mandalorion	exon	88212320	88212437	.	+	.	transcript_id "Isoform214574_9313"; gene_id "Isoform214574_9313.gene"; gene_name "Isoform214574_9313";
chr3	Mandalorion	CDS	88212320	88212437	.	+	.	transcript_id "Isoform214574_9313"; gene_id "Isoform214574_9313.gene"; gene_name "Isoform214574_9313";
chr3	Mandalorion	exon	88216468	88216654	.	+	.	transcript_id "Isoform214574_9313"; gene_id "Isoform214574_9313.gene"; gene_name "Isoform214574_9313";
chr3	Mandalorion	CDS	88216468	88216654	.	+	.	transcript_id "Isoform214574_9313"; gene_id "Isoform214574_9313.gene"; gene_name "Isoform214574_9313";
chr3	Mandalorion	exon	88218980	88219129	.	+	.	transcript_id "Isoform214574_9313"; gene_id "Isoform214574_9313.gene"; gene_name "Isoform214574_9313";
chr3	Mandalorion	CDS	88218980	88219129	.	+	.	transcript_id "Isoform214574_9313"; gene_id "Isoform214574_9313.gene"; gene_name "Isoform214574_9313";
chr3	Mandalorion	exon	88220549	88220681	.	+	.	transcript_id "Isoform214574_9313"; gene_id "Isoform214574_9313.gene"; gene_name "Isoform214574_9313";
chr3	Mandalorion	CDS	88220549	88220681	.	+	.	transcript_id "Isoform214574_9313"; gene_id "Isoform214574_9313.gene"; gene_name "Isoform214574_9313";
chr3	Mandalorion	exon	88220863	88220944	.	+	.	transcript_id "Isoform214574_9313"; gene_id "Isoform214574_9313.gene"; gene_name "Isoform214574_9313";
chr3	Mandalorion	CDS	88220863	88220944	.	+	.	transcript_id "Isoform214574_9313"; gene_id "Isoform214574_9313.gene"; gene_name "Isoform214574_9313";
chr3	Mandalorion	exon	88225653	88225833	.	+	.	transcript_id "Isoform214574_9313"; gene_id "Isoform214574_9313.gene"; gene_name "Isoform214574_9313";
chr3	Mandalorion	CDS	88225653	88225833	.	+	.	transcript_id "Isoform214574_9313"; gene_id "Isoform214574_9313.gene"; gene_name "Isoform214574_9313";
chr3	Mandalorion	exon	88227767	88228012	.	+	.	transcript_id "Isoform214574_9313"; gene_id "Isoform214574_9313.gene"; gene_name "Isoform214574_9313";
chr3	Mandalorion	CDS	88227767	88228012	.	+	.	transcript_id "Isoform214574_9313"; gene_id "Isoform214574_9313.gene"; gene_name "Isoform214574_9313";
chr3	Mandalorion	exon	88228321	88228452	.	+	.	transcript_id "Isoform214574_9313"; gene_id "Isoform214574_9313.gene"; gene_name "Isoform214574_9313";
chr3	Mandalorion	CDS	88228321	88228452	.	+	.	transcript_id "Isoform214574_9313"; gene_id "Isoform214574_9313.gene"; gene_name "Isoform214574_9313";
chr3	Mandalorion	exon	88228751	88229074	.	+	.	transcript_id "Isoform214574_9313"; gene_id "Isoform214574_9313.gene"; gene_name "Isoform214574_9313";
chr3	Mandalorion	CDS	88228751	88228852	.	+	.	transcript_id "Isoform214574_9313"; gene_id "Isoform214574_9313.gene"; gene_name "Isoform214574_9313";
chr3	Mandalorion	stop_codon	88228853	88228855	.	+	.	transcript_id "Isoform214574_9313"; gene_id "Isoform214574_9313.gene"; gene_name "Isoform214574_9313";
chr3	Mandalorion	transcript	88390512	88408087	.	-	.	transcript_id "Isoform214619_366"; gene_id "Isoform214619_366.gene"; gene_name "Isoform214619_366";
chr3	Mandalorion	exon	88390512	88390720	.	-	.	transcript_id "Isoform214619_366"; gene_id "Isoform214619_366.gene"; gene_name "Isoform214619_366";
chr3	Mandalorion	CDS	88390607	88390720	.	-	.	transcript_id "Isoform214619_366"; gene_id "Isoform214619_366.gene"; gene_name "Isoform214619_366";
chr3	Mandalorion	stop_codon	88390604	88390606	.	-	.	transcript_id "Isoform214619_366"; gene_id "Isoform214619_366.gene"; gene_name "Isoform214619_366";
chr3	Mandalorion	exon	88391134	88391253	.	-	.	transcript_id "Isoform214619_366"; gene_id "Isoform214619_366.gene"; gene_name "Isoform214619_366";
chr3	Mandalorion	CDS	88391134	88391253	.	-	.	transcript_id "Isoform214619_366"; gene_id "Isoform214619_366.gene"; gene_name "Isoform214619_366";
chr3	Mandalorion	exon	88391354	88391461	.	-	.	transcript_id "Isoform214619_366"; gene_id "Isoform214619_366.gene"; gene_name "Isoform214619_366";
chr3	Mandalorion	CDS	88391354	88391461	.	-	.	transcript_id "Isoform214619_366"; gene_id "Isoform214619_366.gene"; gene_name "Isoform214619_366";
chr3	Mandalorion	exon	88391922	88392144	.	-	.	transcript_id "Isoform214619_366"; gene_id "Isoform214619_366.gene"; gene_name "Isoform214619_366";
chr3	Mandalorion	CDS	88391922	88392144	.	-	.	transcript_id "Isoform214619_366"; gene_id "Isoform214619_366.gene"; gene_name "Isoform214619_366";
chr3	Mandalorion	exon	88392234	88392454	.	-	.	transcript_id "Isoform214619_366"; gene_id "Isoform214619_366.gene"; gene_name "Isoform214619_366";
chr3	Mandalorion	CDS	88392234	88392454	.	-	.	transcript_id "Isoform214619_366"; gene_id "Isoform214619_366.gene"; gene_name "Isoform214619_366";
chr3	Mandalorion	exon	88393511	88393636	.	-	.	transcript_id "Isoform214619_366"; gene_id "Isoform214619_366.gene"; gene_name "Isoform214619_366";
chr3	Mandalorion	CDS	88393511	88393636	.	-	.	transcript_id "Isoform214619_366"; gene_id "Isoform214619_366.gene"; gene_name "Isoform214619_366";
chr3	Mandalorion	exon	88393767	88393937	.	-	.	transcript_id "Isoform214619_366"; gene_id "Isoform214619_366.gene"; gene_name "Isoform214619_366";
chr3	Mandalorion	CDS	88393767	88393937	.	-	.	transcript_id "Isoform214619_366"; gene_id "Isoform214619_366.gene"; gene_name "Isoform214619_366";
chr3	Mandalorion	exon	88394115	88394240	.	-	.	transcript_id "Isoform214619_366"; gene_id "Isoform214619_366.gene"; gene_name "Isoform214619_366";
chr3	Mandalorion	start_codon	88394193	88394195	.	-	.	transcript_id "Isoform214619_366"; gene_id "Isoform214619_366.gene"; gene_name "Isoform214619_366";
chr3	Mandalorion	CDS	88394115	88394195	.	-	.	transcript_id "Isoform214619_366"; gene_id "Isoform214619_366.gene"; gene_name "Isoform214619_366";
chr3	Mandalorion	exon	88395582	88395738	.	-	.	transcript_id "Isoform214619_366"; gene_id "Isoform214619_366.gene"; gene_name "Isoform214619_366";
chr3	Mandalorion	exon	88407999	88408087	.	-	.	transcript_id "Isoform214619_366"; gene_id "Isoform214619_366.gene"; gene_name "Isoform214619_366";
chr3	Mandalorion	transcript	88390512	88410614	.	-	.	transcript_id "Isoform214624_11966"; gene_id "Isoform214624_11966.gene"; gene_name "Isoform214624_11966";
chr3	Mandalorion	exon	88390512	88390720	.	-	.	transcript_id "Isoform214624_11966"; gene_id "Isoform214624_11966.gene"; gene_name "Isoform214624_11966";
chr3	Mandalorion	CDS	88390607	88390720	.	-	.	transcript_id "Isoform214624_11966"; gene_id "Isoform214624_11966.gene"; gene_name "Isoform214624_11966";
chr3	Mandalorion	stop_codon	88390604	88390606	.	-	.	transcript_id "Isoform214624_11966"; gene_id "Isoform214624_11966.gene"; gene_name "Isoform214624_11966";
chr3	Mandalorion	exon	88391134	88391253	.	-	.	transcript_id "Isoform214624_11966"; gene_id "Isoform214624_11966.gene"; gene_name "Isoform214624_11966";
chr3	Mandalorion	CDS	88391134	88391253	.	-	.	transcript_id "Isoform214624_11966"; gene_id "Isoform214624_11966.gene"; gene_name "Isoform214624_11966";
chr3	Mandalorion	exon	88391354	88391461	.	-	.	transcript_id "Isoform214624_11966"; gene_id "Isoform214624_11966.gene"; gene_name "Isoform214624_11966";
chr3	Mandalorion	CDS	88391354	88391461	.	-	.	transcript_id "Isoform214624_11966"; gene_id "Isoform214624_11966.gene"; gene_name "Isoform214624_11966";
chr3	Mandalorion	exon	88391922	88392144	.	-	.	transcript_id "Isoform214624_11966"; gene_id "Isoform214624_11966.gene"; gene_name "Isoform214624_11966";
chr3	Mandalorion	CDS	88391922	88392144	.	-	.	transcript_id "Isoform214624_11966"; gene_id "Isoform214624_11966.gene"; gene_name "Isoform214624_11966";
chr3	Mandalorion	exon	88392234	88392454	.	-	.	transcript_id "Isoform214624_11966"; gene_id "Isoform214624_11966.gene"; gene_name "Isoform214624_11966";
chr3	Mandalorion	CDS	88392234	88392454	.	-	.	transcript_id "Isoform214624_11966"; gene_id "Isoform214624_11966.gene"; gene_name "Isoform214624_11966";
chr3	Mandalorion	exon	88393511	88393636	.	-	.	transcript_id "Isoform214624_11966"; gene_id "Isoform214624_11966.gene"; gene_name "Isoform214624_11966";
chr3	Mandalorion	CDS	88393511	88393636	.	-	.	transcript_id "Isoform214624_11966"; gene_id "Isoform214624_11966.gene"; gene_name "Isoform214624_11966";
chr3	Mandalorion	exon	88393767	88393937	.	-	.	transcript_id "Isoform214624_11966"; gene_id "Isoform214624_11966.gene"; gene_name "Isoform214624_11966";
chr3	Mandalorion	CDS	88393767	88393937	.	-	.	transcript_id "Isoform214624_11966"; gene_id "Isoform214624_11966.gene"; gene_name "Isoform214624_11966";
chr3	Mandalorion	exon	88394115	88394240	.	-	.	transcript_id "Isoform214624_11966"; gene_id "Isoform214624_11966.gene"; gene_name "Isoform214624_11966";
chr3	Mandalorion	CDS	88394115	88394240	.	-	.	transcript_id "Isoform214624_11966"; gene_id "Isoform214624_11966.gene"; gene_name "Isoform214624_11966";
chr3	Mandalorion	exon	88395582	88395738	.	-	.	transcript_id "Isoform214624_11966"; gene_id "Isoform214624_11966.gene"; gene_name "Isoform214624_11966";
chr3	Mandalorion	CDS	88395582	88395738	.	-	.	transcript_id "Isoform214624_11966"; gene_id "Isoform214624_11966.gene"; gene_name "Isoform214624_11966";
chr3	Mandalorion	exon	88410055	88410614	.	-	.	transcript_id "Isoform214624_11966"; gene_id "Isoform214624_11966.gene"; gene_name "Isoform214624_11966";
chr3	Mandalorion	start_codon	88410408	88410410	.	-	.	transcript_id "Isoform214624_11966"; gene_id "Isoform214624_11966.gene"; gene_name "Isoform214624_11966";
chr3	Mandalorion	CDS	88410055	88410410	.	-	.	transcript_id "Isoform214624_11966"; gene_id "Isoform214624_11966.gene"; gene_name "Isoform214624_11966";
chr3	Mandalorion	transcript	88449335	88455653	.	-	.	transcript_id "Isoform214649_4"; gene_id "Isoform214649_4.gene"; gene_name "Isoform214649_4";
chr3	Mandalorion	exon	88449335	88449677	.	-	.	transcript_id "Isoform214649_4"; gene_id "Isoform214649_4.gene"; gene_name "Isoform214649_4";
chr3	Mandalorion	CDS	88449553	88449677	.	-	.	transcript_id "Isoform214649_4"; gene_id "Isoform214649_4.gene"; gene_name "Isoform214649_4";
chr3	Mandalorion	stop_codon	88449550	88449552	.	-	.	transcript_id "Isoform214649_4"; gene_id "Isoform214649_4.gene"; gene_name "Isoform214649_4";
chr3	Mandalorion	exon	88450008	88450088	.	-	.	transcript_id "Isoform214649_4"; gene_id "Isoform214649_4.gene"; gene_name "Isoform214649_4";
chr3	Mandalorion	CDS	88450008	88450088	.	-	.	transcript_id "Isoform214649_4"; gene_id "Isoform214649_4.gene"; gene_name "Isoform214649_4";
chr3	Mandalorion	exon	88450627	88450820	.	-	.	transcript_id "Isoform214649_4"; gene_id "Isoform214649_4.gene"; gene_name "Isoform214649_4";
chr3	Mandalorion	CDS	88450627	88450820	.	-	.	transcript_id "Isoform214649_4"; gene_id "Isoform214649_4.gene"; gene_name "Isoform214649_4";
chr3	Mandalorion	exon	88452368	88452563	.	-	.	transcript_id "Isoform214649_4"; gene_id "Isoform214649_4.gene"; gene_name "Isoform214649_4";
chr3	Mandalorion	CDS	88452368	88452563	.	-	.	transcript_id "Isoform214649_4"; gene_id "Isoform214649_4.gene"; gene_name "Isoform214649_4";
chr3	Mandalorion	exon	88455340	88455653	.	-	.	transcript_id "Isoform214649_4"; gene_id "Isoform214649_4.gene"; gene_name "Isoform214649_4";
chr3	Mandalorion	start_codon	88455380	88455382	.	-	.	transcript_id "Isoform214649_4"; gene_id "Isoform214649_4.gene"; gene_name "Isoform214649_4";
chr3	Mandalorion	CDS	88455340	88455382	.	-	.	transcript_id "Isoform214649_4"; gene_id "Isoform214649_4.gene"; gene_name "Isoform214649_4";
chr3	Mandalorion	transcript	88449339	88455592	.	-	.	transcript_id "Isoform214650_4"; gene_id "Isoform214650_4.gene"; gene_name "Isoform214650_4";
chr3	Mandalorion	exon	88449339	88449677	.	-	.	transcript_id "Isoform214650_4"; gene_id "Isoform214650_4.gene"; gene_name "Isoform214650_4";
chr3	Mandalorion	CDS	88449553	88449677	.	-	.	transcript_id "Isoform214650_4"; gene_id "Isoform214650_4.gene"; gene_name "Isoform214650_4";
chr3	Mandalorion	stop_codon	88449550	88449552	.	-	.	transcript_id "Isoform214650_4"; gene_id "Isoform214650_4.gene"; gene_name "Isoform214650_4";
chr3	Mandalorion	exon	88450008	88450088	.	-	.	transcript_id "Isoform214650_4"; gene_id "Isoform214650_4.gene"; gene_name "Isoform214650_4";
chr3	Mandalorion	CDS	88450008	88450088	.	-	.	transcript_id "Isoform214650_4"; gene_id "Isoform214650_4.gene"; gene_name "Isoform214650_4";
chr3	Mandalorion	exon	88450627	88450820	.	-	.	transcript_id "Isoform214650_4"; gene_id "Isoform214650_4.gene"; gene_name "Isoform214650_4";
chr3	Mandalorion	CDS	88450627	88450820	.	-	.	transcript_id "Isoform214650_4"; gene_id "Isoform214650_4.gene"; gene_name "Isoform214650_4";
chr3	Mandalorion	exon	88452368	88452563	.	-	.	transcript_id "Isoform214650_4"; gene_id "Isoform214650_4.gene"; gene_name "Isoform214650_4";
chr3	Mandalorion	CDS	88452368	88452563	.	-	.	transcript_id "Isoform214650_4"; gene_id "Isoform214650_4.gene"; gene_name "Isoform214650_4";
chr3	Mandalorion	exon	88455340	88455592	.	-	.	transcript_id "Isoform214650_4"; gene_id "Isoform214650_4.gene"; gene_name "Isoform214650_4";
chr3	Mandalorion	start_codon	88455380	88455382	.	-	.	transcript_id "Isoform214650_4"; gene_id "Isoform214650_4.gene"; gene_name "Isoform214650_4";
chr3	Mandalorion	CDS	88455340	88455382	.	-	.	transcript_id "Isoform214650_4"; gene_id "Isoform214650_4.gene"; gene_name "Isoform214650_4";
chr3	Mandalorion	transcript	88457126	88460232	.	-	.	transcript_id "Isoform214657_265"; gene_id "Isoform214657_265.gene"; gene_name "Isoform214657_265";
chr3	Mandalorion	exon	88457126	88457311	.	-	.	transcript_id "Isoform214657_265"; gene_id "Isoform214657_265.gene"; gene_name "Isoform214657_265";
chr3	Mandalorion	exon	88458003	88458092	.	-	.	transcript_id "Isoform214657_265"; gene_id "Isoform214657_265.gene"; gene_name "Isoform214657_265";
chr3	Mandalorion	exon	88459662	88459824	.	-	.	transcript_id "Isoform214657_265"; gene_id "Isoform214657_265.gene"; gene_name "Isoform214657_265";
chr3	Mandalorion	exon	88460037	88460232	.	-	.	transcript_id "Isoform214657_265"; gene_id "Isoform214657_265.gene"; gene_name "Isoform214657_265";
chr3	Mandalorion	transcript	88457126	88460119	.	-	.	transcript_id "Isoform214658_311"; gene_id "Isoform214658_311.gene"; gene_name "Isoform214658_311";
chr3	Mandalorion	exon	88457126	88457311	.	-	.	transcript_id "Isoform214658_311"; gene_id "Isoform214658_311.gene"; gene_name "Isoform214658_311";
chr3	Mandalorion	exon	88458003	88458092	.	-	.	transcript_id "Isoform214658_311"; gene_id "Isoform214658_311.gene"; gene_name "Isoform214658_311";
chr3	Mandalorion	exon	88459662	88459824	.	-	.	transcript_id "Isoform214658_311"; gene_id "Isoform214658_311.gene"; gene_name "Isoform214658_311";
chr3	Mandalorion	exon	88460037	88460119	.	-	.	transcript_id "Isoform214658_311"; gene_id "Isoform214658_311.gene"; gene_name "Isoform214658_311";
chr3	Mandalorion	transcript	88457126	88460232	.	-	.	transcript_id "Isoform214660_9160"; gene_id "Isoform214660_9160.gene"; gene_name "Isoform214660_9160";
chr3	Mandalorion	exon	88457126	88457311	.	-	.	transcript_id "Isoform214660_9160"; gene_id "Isoform214660_9160.gene"; gene_name "Isoform214660_9160";
chr3	Mandalorion	CDS	88457258	88457311	.	-	.	transcript_id "Isoform214660_9160"; gene_id "Isoform214660_9160.gene"; gene_name "Isoform214660_9160";
chr3	Mandalorion	stop_codon	88457255	88457257	.	-	.	transcript_id "Isoform214660_9160"; gene_id "Isoform214660_9160.gene"; gene_name "Isoform214660_9160";
chr3	Mandalorion	exon	88458003	88458092	.	-	.	transcript_id "Isoform214660_9160"; gene_id "Isoform214660_9160.gene"; gene_name "Isoform214660_9160";
chr3	Mandalorion	CDS	88458003	88458092	.	-	.	transcript_id "Isoform214660_9160"; gene_id "Isoform214660_9160.gene"; gene_name "Isoform214660_9160";
chr3	Mandalorion	exon	88459662	88459824	.	-	.	transcript_id "Isoform214660_9160"; gene_id "Isoform214660_9160.gene"; gene_name "Isoform214660_9160";
chr3	Mandalorion	CDS	88459662	88459824	.	-	.	transcript_id "Isoform214660_9160"; gene_id "Isoform214660_9160.gene"; gene_name "Isoform214660_9160";
chr3	Mandalorion	exon	88460103	88460232	.	-	.	transcript_id "Isoform214660_9160"; gene_id "Isoform214660_9160.gene"; gene_name "Isoform214660_9160";
chr3	Mandalorion	start_codon	88460168	88460170	.	-	.	transcript_id "Isoform214660_9160"; gene_id "Isoform214660_9160.gene"; gene_name "Isoform214660_9160";
chr3	Mandalorion	CDS	88460103	88460170	.	-	.	transcript_id "Isoform214660_9160"; gene_id "Isoform214660_9160.gene"; gene_name "Isoform214660_9160";
chr3	Mandalorion	transcript	88459546	88460232	.	-	.	transcript_id "Isoform214677_343"; gene_id "Isoform214677_343.gene"; gene_name "Isoform214677_343";
chr3	Mandalorion	exon	88459546	88459824	.	-	.	transcript_id "Isoform214677_343"; gene_id "Isoform214677_343.gene"; gene_name "Isoform214677_343";
chr3	Mandalorion	CDS	88459644	88459824	.	-	.	transcript_id "Isoform214677_343"; gene_id "Isoform214677_343.gene"; gene_name "Isoform214677_343";
chr3	Mandalorion	stop_codon	88459641	88459643	.	-	.	transcript_id "Isoform214677_343"; gene_id "Isoform214677_343.gene"; gene_name "Isoform214677_343";
chr3	Mandalorion	exon	88460103	88460232	.	-	.	transcript_id "Isoform214677_343"; gene_id "Isoform214677_343.gene"; gene_name "Isoform214677_343";
chr3	Mandalorion	start_codon	88460168	88460170	.	-	.	transcript_id "Isoform214677_343"; gene_id "Isoform214677_343.gene"; gene_name "Isoform214677_343";
chr3	Mandalorion	CDS	88460103	88460170	.	-	.	transcript_id "Isoform214677_343"; gene_id "Isoform214677_343.gene"; gene_name "Isoform214677_343";
chr3	Mandalorion	transcript	88236353	88243318	.	-	.	transcript_id "Isoform214682_3"; gene_id "Isoform214682_3.gene"; gene_name "Isoform214682_3";
chr3	Mandalorion	exon	88236353	88237239	.	-	.	transcript_id "Isoform214682_3"; gene_id "Isoform214682_3.gene"; gene_name "Isoform214682_3";
chr3	Mandalorion	CDS	88237029	88237239	.	-	.	transcript_id "Isoform214682_3"; gene_id "Isoform214682_3.gene"; gene_name "Isoform214682_3";
chr3	Mandalorion	stop_codon	88237026	88237028	.	-	.	transcript_id "Isoform214682_3"; gene_id "Isoform214682_3.gene"; gene_name "Isoform214682_3";
chr3	Mandalorion	exon	88239747	88239960	.	-	.	transcript_id "Isoform214682_3"; gene_id "Isoform214682_3.gene"; gene_name "Isoform214682_3";
chr3	Mandalorion	CDS	88239747	88239960	.	-	.	transcript_id "Isoform214682_3"; gene_id "Isoform214682_3.gene"; gene_name "Isoform214682_3";
chr3	Mandalorion	exon	88240199	88240989	.	-	.	transcript_id "Isoform214682_3"; gene_id "Isoform214682_3.gene"; gene_name "Isoform214682_3";
chr3	Mandalorion	start_codon	88240944	88240946	.	-	.	transcript_id "Isoform214682_3"; gene_id "Isoform214682_3.gene"; gene_name "Isoform214682_3";
chr3	Mandalorion	CDS	88240199	88240946	.	-	.	transcript_id "Isoform214682_3"; gene_id "Isoform214682_3.gene"; gene_name "Isoform214682_3";
chr3	Mandalorion	exon	88242837	88243318	.	-	.	transcript_id "Isoform214682_3"; gene_id "Isoform214682_3.gene"; gene_name "Isoform214682_3";
chr3	Mandalorion	transcript	88236351	88241799	.	-	.	transcript_id "Isoform214684_9"; gene_id "Isoform214684_9.gene"; gene_name "Isoform214684_9";
chr3	Mandalorion	exon	88236351	88237239	.	-	.	transcript_id "Isoform214684_9"; gene_id "Isoform214684_9.gene"; gene_name "Isoform214684_9";
chr3	Mandalorion	CDS	88237029	88237239	.	-	.	transcript_id "Isoform214684_9"; gene_id "Isoform214684_9.gene"; gene_name "Isoform214684_9";
chr3	Mandalorion	stop_codon	88237026	88237028	.	-	.	transcript_id "Isoform214684_9"; gene_id "Isoform214684_9.gene"; gene_name "Isoform214684_9";
chr3	Mandalorion	exon	88239747	88239960	.	-	.	transcript_id "Isoform214684_9"; gene_id "Isoform214684_9.gene"; gene_name "Isoform214684_9";
chr3	Mandalorion	CDS	88239747	88239960	.	-	.	transcript_id "Isoform214684_9"; gene_id "Isoform214684_9.gene"; gene_name "Isoform214684_9";
chr3	Mandalorion	exon	88240199	88240989	.	-	.	transcript_id "Isoform214684_9"; gene_id "Isoform214684_9.gene"; gene_name "Isoform214684_9";
chr3	Mandalorion	start_codon	88240944	88240946	.	-	.	transcript_id "Isoform214684_9"; gene_id "Isoform214684_9.gene"; gene_name "Isoform214684_9";
chr3	Mandalorion	CDS	88240199	88240946	.	-	.	transcript_id "Isoform214684_9"; gene_id "Isoform214684_9.gene"; gene_name "Isoform214684_9";
chr3	Mandalorion	exon	88241689	88241799	.	-	.	transcript_id "Isoform214684_9"; gene_id "Isoform214684_9.gene"; gene_name "Isoform214684_9";
chr3	Mandalorion	transcript	88236351	88243318	.	-	.	transcript_id "Isoform214685_3"; gene_id "Isoform214685_3.gene"; gene_name "Isoform214685_3";
chr3	Mandalorion	exon	88236351	88237239	.	-	.	transcript_id "Isoform214685_3"; gene_id "Isoform214685_3.gene"; gene_name "Isoform214685_3";
chr3	Mandalorion	CDS	88237029	88237239	.	-	.	transcript_id "Isoform214685_3"; gene_id "Isoform214685_3.gene"; gene_name "Isoform214685_3";
chr3	Mandalorion	stop_codon	88237026	88237028	.	-	.	transcript_id "Isoform214685_3"; gene_id "Isoform214685_3.gene"; gene_name "Isoform214685_3";
chr3	Mandalorion	exon	88239747	88239960	.	-	.	transcript_id "Isoform214685_3"; gene_id "Isoform214685_3.gene"; gene_name "Isoform214685_3";
chr3	Mandalorion	CDS	88239747	88239960	.	-	.	transcript_id "Isoform214685_3"; gene_id "Isoform214685_3.gene"; gene_name "Isoform214685_3";
chr3	Mandalorion	exon	88240199	88240989	.	-	.	transcript_id "Isoform214685_3"; gene_id "Isoform214685_3.gene"; gene_name "Isoform214685_3";
chr3	Mandalorion	start_codon	88240944	88240946	.	-	.	transcript_id "Isoform214685_3"; gene_id "Isoform214685_3.gene"; gene_name "Isoform214685_3";
chr3	Mandalorion	CDS	88240199	88240946	.	-	.	transcript_id "Isoform214685_3"; gene_id "Isoform214685_3.gene"; gene_name "Isoform214685_3";
chr3	Mandalorion	exon	88243210	88243318	.	-	.	transcript_id "Isoform214685_3"; gene_id "Isoform214685_3.gene"; gene_name "Isoform214685_3";
chr3	Mandalorion	transcript	88275928	88277040	.	-	.	transcript_id "Isoform214687_33"; gene_id "Isoform214687_33.gene"; gene_name "Isoform214687_33";
chr3	Mandalorion	exon	88275928	88276195	.	-	.	transcript_id "Isoform214687_33"; gene_id "Isoform214687_33.gene"; gene_name "Isoform214687_33";
chr3	Mandalorion	exon	88276402	88276459	.	-	.	transcript_id "Isoform214687_33"; gene_id "Isoform214687_33.gene"; gene_name "Isoform214687_33";
chr3	Mandalorion	exon	88276603	88276635	.	-	.	transcript_id "Isoform214687_33"; gene_id "Isoform214687_33.gene"; gene_name "Isoform214687_33";
chr3	Mandalorion	exon	88276780	88277040	.	-	.	transcript_id "Isoform214687_33"; gene_id "Isoform214687_33.gene"; gene_name "Isoform214687_33";
chr3	Mandalorion	transcript	88275928	88280050	.	-	.	transcript_id "Isoform214688_7"; gene_id "Isoform214688_7.gene"; gene_name "Isoform214688_7";
chr3	Mandalorion	exon	88275928	88276195	.	-	.	transcript_id "Isoform214688_7"; gene_id "Isoform214688_7.gene"; gene_name "Isoform214688_7";
chr3	Mandalorion	exon	88276402	88276459	.	-	.	transcript_id "Isoform214688_7"; gene_id "Isoform214688_7.gene"; gene_name "Isoform214688_7";
chr3	Mandalorion	exon	88276603	88276635	.	-	.	transcript_id "Isoform214688_7"; gene_id "Isoform214688_7.gene"; gene_name "Isoform214688_7";
chr3	Mandalorion	exon	88276780	88276915	.	-	.	transcript_id "Isoform214688_7"; gene_id "Isoform214688_7.gene"; gene_name "Isoform214688_7";
chr3	Mandalorion	CDS	88276855	88276915	.	-	.	transcript_id "Isoform214688_7"; gene_id "Isoform214688_7.gene"; gene_name "Isoform214688_7";
chr3	Mandalorion	stop_codon	88276852	88276854	.	-	.	transcript_id "Isoform214688_7"; gene_id "Isoform214688_7.gene"; gene_name "Isoform214688_7";
chr3	Mandalorion	exon	88277435	88277670	.	-	.	transcript_id "Isoform214688_7"; gene_id "Isoform214688_7.gene"; gene_name "Isoform214688_7";
chr3	Mandalorion	CDS	88277435	88277670	.	-	.	transcript_id "Isoform214688_7"; gene_id "Isoform214688_7.gene"; gene_name "Isoform214688_7";
chr3	Mandalorion	exon	88278681	88278786	.	-	.	transcript_id "Isoform214688_7"; gene_id "Isoform214688_7.gene"; gene_name "Isoform214688_7";
chr3	Mandalorion	start_codon	88278720	88278722	.	-	.	transcript_id "Isoform214688_7"; gene_id "Isoform214688_7.gene"; gene_name "Isoform214688_7";
chr3	Mandalorion	CDS	88278681	88278722	.	-	.	transcript_id "Isoform214688_7"; gene_id "Isoform214688_7.gene"; gene_name "Isoform214688_7";
chr3	Mandalorion	exon	88279846	88280050	.	-	.	transcript_id "Isoform214688_7"; gene_id "Isoform214688_7.gene"; gene_name "Isoform214688_7";
chr3	Mandalorion	transcript	88275928	88280050	.	-	.	transcript_id "Isoform214690_23"; gene_id "Isoform214690_23.gene"; gene_name "Isoform214690_23";
chr3	Mandalorion	exon	88275928	88276195	.	-	.	transcript_id "Isoform214690_23"; gene_id "Isoform214690_23.gene"; gene_name "Isoform214690_23";
chr3	Mandalorion	exon	88276402	88276459	.	-	.	transcript_id "Isoform214690_23"; gene_id "Isoform214690_23.gene"; gene_name "Isoform214690_23";
chr3	Mandalorion	exon	88276603	88276635	.	-	.	transcript_id "Isoform214690_23"; gene_id "Isoform214690_23.gene"; gene_name "Isoform214690_23";
chr3	Mandalorion	exon	88276780	88276915	.	-	.	transcript_id "Isoform214690_23"; gene_id "Isoform214690_23.gene"; gene_name "Isoform214690_23";
chr3	Mandalorion	exon	88277435	88278786	.	-	.	transcript_id "Isoform214690_23"; gene_id "Isoform214690_23.gene"; gene_name "Isoform214690_23";
chr3	Mandalorion	exon	88279846	88280050	.	-	.	transcript_id "Isoform214690_23"; gene_id "Isoform214690_23.gene"; gene_name "Isoform214690_23";
chr3	Mandalorion	transcript	88301445	88303267	.	-	.	transcript_id "Isoform214693_13"; gene_id "Isoform214693_13.gene"; gene_name "Isoform214693_13";
chr3	Mandalorion	exon	88301445	88301877	.	-	.	transcript_id "Isoform214693_13"; gene_id "Isoform214693_13.gene"; gene_name "Isoform214693_13";
chr3	Mandalorion	exon	88303021	88303267	.	-	.	transcript_id "Isoform214693_13"; gene_id "Isoform214693_13.gene"; gene_name "Isoform214693_13";
chr3	Mandalorion	transcript	88301445	88317608	.	-	.	transcript_id "Isoform214694_18"; gene_id "Isoform214694_18.gene"; gene_name "Isoform214694_18";
chr3	Mandalorion	exon	88301445	88301877	.	-	.	transcript_id "Isoform214694_18"; gene_id "Isoform214694_18.gene"; gene_name "Isoform214694_18";
chr3	Mandalorion	exon	88303021	88303114	.	-	.	transcript_id "Isoform214694_18"; gene_id "Isoform214694_18.gene"; gene_name "Isoform214694_18";
chr3	Mandalorion	CDS	88303061	88303114	.	-	.	transcript_id "Isoform214694_18"; gene_id "Isoform214694_18.gene"; gene_name "Isoform214694_18";
chr3	Mandalorion	stop_codon	88303058	88303060	.	-	.	transcript_id "Isoform214694_18"; gene_id "Isoform214694_18.gene"; gene_name "Isoform214694_18";
chr3	Mandalorion	exon	88303212	88303407	.	-	.	transcript_id "Isoform214694_18"; gene_id "Isoform214694_18.gene"; gene_name "Isoform214694_18";
chr3	Mandalorion	start_codon	88303365	88303367	.	-	.	transcript_id "Isoform214694_18"; gene_id "Isoform214694_18.gene"; gene_name "Isoform214694_18";
chr3	Mandalorion	CDS	88303212	88303367	.	-	.	transcript_id "Isoform214694_18"; gene_id "Isoform214694_18.gene"; gene_name "Isoform214694_18";
chr3	Mandalorion	exon	88306442	88306542	.	-	.	transcript_id "Isoform214694_18"; gene_id "Isoform214694_18.gene"; gene_name "Isoform214694_18";
chr3	Mandalorion	exon	88307018	88307123	.	-	.	transcript_id "Isoform214694_18"; gene_id "Isoform214694_18.gene"; gene_name "Isoform214694_18";
chr3	Mandalorion	exon	88317463	88317608	.	-	.	transcript_id "Isoform214694_18"; gene_id "Isoform214694_18.gene"; gene_name "Isoform214694_18";
chr3	Mandalorion	transcript	88301445	88317608	.	-	.	transcript_id "Isoform214695_119"; gene_id "Isoform214695_119.gene"; gene_name "Isoform214695_119";
chr3	Mandalorion	exon	88301445	88301877	.	-	.	transcript_id "Isoform214695_119"; gene_id "Isoform214695_119.gene"; gene_name "Isoform214695_119";
chr3	Mandalorion	exon	88303021	88303117	.	-	.	transcript_id "Isoform214695_119"; gene_id "Isoform214695_119.gene"; gene_name "Isoform214695_119";
chr3	Mandalorion	CDS	88303061	88303117	.	-	.	transcript_id "Isoform214695_119"; gene_id "Isoform214695_119.gene"; gene_name "Isoform214695_119";
chr3	Mandalorion	stop_codon	88303058	88303060	.	-	.	transcript_id "Isoform214695_119"; gene_id "Isoform214695_119.gene"; gene_name "Isoform214695_119";
chr3	Mandalorion	exon	88303212	88303407	.	-	.	transcript_id "Isoform214695_119"; gene_id "Isoform214695_119.gene"; gene_name "Isoform214695_119";
chr3	Mandalorion	start_codon	88303365	88303367	.	-	.	transcript_id "Isoform214695_119"; gene_id "Isoform214695_119.gene"; gene_name "Isoform214695_119";
chr3	Mandalorion	CDS	88303212	88303367	.	-	.	transcript_id "Isoform214695_119"; gene_id "Isoform214695_119.gene"; gene_name "Isoform214695_119";
chr3	Mandalorion	exon	88306442	88306542	.	-	.	transcript_id "Isoform214695_119"; gene_id "Isoform214695_119.gene"; gene_name "Isoform214695_119";
chr3	Mandalorion	exon	88307018	88307123	.	-	.	transcript_id "Isoform214695_119"; gene_id "Isoform214695_119.gene"; gene_name "Isoform214695_119";
chr3	Mandalorion	exon	88317463	88317608	.	-	.	transcript_id "Isoform214695_119"; gene_id "Isoform214695_119.gene"; gene_name "Isoform214695_119";
chr3	Mandalorion	transcript	88301445	88317713	.	-	.	transcript_id "Isoform214705_106"; gene_id "Isoform214705_106.gene"; gene_name "Isoform214705_106";
chr3	Mandalorion	exon	88301445	88301877	.	-	.	transcript_id "Isoform214705_106"; gene_id "Isoform214705_106.gene"; gene_name "Isoform214705_106";
chr3	Mandalorion	CDS	88301827	88301877	.	-	.	transcript_id "Isoform214705_106"; gene_id "Isoform214705_106.gene"; gene_name "Isoform214705_106";
chr3	Mandalorion	stop_codon	88301824	88301826	.	-	.	transcript_id "Isoform214705_106"; gene_id "Isoform214705_106.gene"; gene_name "Isoform214705_106";
chr3	Mandalorion	exon	88303212	88303407	.	-	.	transcript_id "Isoform214705_106"; gene_id "Isoform214705_106.gene"; gene_name "Isoform214705_106";
chr3	Mandalorion	CDS	88303212	88303407	.	-	.	transcript_id "Isoform214705_106"; gene_id "Isoform214705_106.gene"; gene_name "Isoform214705_106";
chr3	Mandalorion	exon	88306442	88306542	.	-	.	transcript_id "Isoform214705_106"; gene_id "Isoform214705_106.gene"; gene_name "Isoform214705_106";
chr3	Mandalorion	CDS	88306442	88306542	.	-	.	transcript_id "Isoform214705_106"; gene_id "Isoform214705_106.gene"; gene_name "Isoform214705_106";
chr3	Mandalorion	exon	88307018	88307123	.	-	.	transcript_id "Isoform214705_106"; gene_id "Isoform214705_106.gene"; gene_name "Isoform214705_106";
chr3	Mandalorion	CDS	88307018	88307123	.	-	.	transcript_id "Isoform214705_106"; gene_id "Isoform214705_106.gene"; gene_name "Isoform214705_106";
chr3	Mandalorion	exon	88317463	88317713	.	-	.	transcript_id "Isoform214705_106"; gene_id "Isoform214705_106.gene"; gene_name "Isoform214705_106";
chr3	Mandalorion	start_codon	88317612	88317614	.	-	.	transcript_id "Isoform214705_106"; gene_id "Isoform214705_106.gene"; gene_name "Isoform214705_106";
chr3	Mandalorion	CDS	88317463	88317614	.	-	.	transcript_id "Isoform214705_106"; gene_id "Isoform214705_106.gene"; gene_name "Isoform214705_106";
chr3	Mandalorion	transcript	88301445	88317611	.	-	.	transcript_id "Isoform214706_622"; gene_id "Isoform214706_622.gene"; gene_name "Isoform214706_622";
chr3	Mandalorion	exon	88301445	88301877	.	-	.	transcript_id "Isoform214706_622"; gene_id "Isoform214706_622.gene"; gene_name "Isoform214706_622";
chr3	Mandalorion	CDS	88301827	88301877	.	-	.	transcript_id "Isoform214706_622"; gene_id "Isoform214706_622.gene"; gene_name "Isoform214706_622";
chr3	Mandalorion	stop_codon	88301824	88301826	.	-	.	transcript_id "Isoform214706_622"; gene_id "Isoform214706_622.gene"; gene_name "Isoform214706_622";
chr3	Mandalorion	exon	88303212	88303407	.	-	.	transcript_id "Isoform214706_622"; gene_id "Isoform214706_622.gene"; gene_name "Isoform214706_622";
chr3	Mandalorion	start_codon	88303365	88303367	.	-	.	transcript_id "Isoform214706_622"; gene_id "Isoform214706_622.gene"; gene_name "Isoform214706_622";
chr3	Mandalorion	CDS	88303212	88303367	.	-	.	transcript_id "Isoform214706_622"; gene_id "Isoform214706_622.gene"; gene_name "Isoform214706_622";
chr3	Mandalorion	exon	88306442	88306542	.	-	.	transcript_id "Isoform214706_622"; gene_id "Isoform214706_622.gene"; gene_name "Isoform214706_622";
chr3	Mandalorion	exon	88307018	88307123	.	-	.	transcript_id "Isoform214706_622"; gene_id "Isoform214706_622.gene"; gene_name "Isoform214706_622";
chr3	Mandalorion	exon	88317463	88317611	.	-	.	transcript_id "Isoform214706_622"; gene_id "Isoform214706_622.gene"; gene_name "Isoform214706_622";
chr3	Mandalorion	transcript	88301445	88317608	.	-	.	transcript_id "Isoform214710_19"; gene_id "Isoform214710_19.gene"; gene_name "Isoform214710_19";
chr3	Mandalorion	exon	88301445	88301877	.	-	.	transcript_id "Isoform214710_19"; gene_id "Isoform214710_19.gene"; gene_name "Isoform214710_19";
chr3	Mandalorion	exon	88303212	88303407	.	-	.	transcript_id "Isoform214710_19"; gene_id "Isoform214710_19.gene"; gene_name "Isoform214710_19";
chr3	Mandalorion	exon	88307018	88307123	.	-	.	transcript_id "Isoform214710_19"; gene_id "Isoform214710_19.gene"; gene_name "Isoform214710_19";
chr3	Mandalorion	exon	88317463	88317608	.	-	.	transcript_id "Isoform214710_19"; gene_id "Isoform214710_19.gene"; gene_name "Isoform214710_19";
chr3	Mandalorion	transcript	88301445	88317608	.	-	.	transcript_id "Isoform214711_39"; gene_id "Isoform214711_39.gene"; gene_name "Isoform214711_39";
chr3	Mandalorion	exon	88301445	88301877	.	-	.	transcript_id "Isoform214711_39"; gene_id "Isoform214711_39.gene"; gene_name "Isoform214711_39";
chr3	Mandalorion	CDS	88301827	88301877	.	-	.	transcript_id "Isoform214711_39"; gene_id "Isoform214711_39.gene"; gene_name "Isoform214711_39";
chr3	Mandalorion	stop_codon	88301824	88301826	.	-	.	transcript_id "Isoform214711_39"; gene_id "Isoform214711_39.gene"; gene_name "Isoform214711_39";
chr3	Mandalorion	exon	88303212	88303407	.	-	.	transcript_id "Isoform214711_39"; gene_id "Isoform214711_39.gene"; gene_name "Isoform214711_39";
chr3	Mandalorion	start_codon	88303365	88303367	.	-	.	transcript_id "Isoform214711_39"; gene_id "Isoform214711_39.gene"; gene_name "Isoform214711_39";
chr3	Mandalorion	CDS	88303212	88303367	.	-	.	transcript_id "Isoform214711_39"; gene_id "Isoform214711_39.gene"; gene_name "Isoform214711_39";
chr3	Mandalorion	exon	88317463	88317608	.	-	.	transcript_id "Isoform214711_39"; gene_id "Isoform214711_39.gene"; gene_name "Isoform214711_39";
chr3	Mandalorion	transcript	88317804	88332411	.	-	.	transcript_id "Isoform214726_1214"; gene_id "Isoform214726_1214.gene"; gene_name "Isoform214726_1214";
chr3	Mandalorion	exon	88317804	88320204	.	-	.	transcript_id "Isoform214726_1214"; gene_id "Isoform214726_1214.gene"; gene_name "Isoform214726_1214";
chr3	Mandalorion	CDS	88320016	88320204	.	-	.	transcript_id "Isoform214726_1214"; gene_id "Isoform214726_1214.gene"; gene_name "Isoform214726_1214";
chr3	Mandalorion	stop_codon	88320013	88320015	.	-	.	transcript_id "Isoform214726_1214"; gene_id "Isoform214726_1214.gene"; gene_name "Isoform214726_1214";
chr3	Mandalorion	exon	88323295	88323422	.	-	.	transcript_id "Isoform214726_1214"; gene_id "Isoform214726_1214.gene"; gene_name "Isoform214726_1214";
chr3	Mandalorion	CDS	88323295	88323422	.	-	.	transcript_id "Isoform214726_1214"; gene_id "Isoform214726_1214.gene"; gene_name "Isoform214726_1214";
chr3	Mandalorion	exon	88327808	88328445	.	-	.	transcript_id "Isoform214726_1214"; gene_id "Isoform214726_1214.gene"; gene_name "Isoform214726_1214";
chr3	Mandalorion	CDS	88327808	88328445	.	-	.	transcript_id "Isoform214726_1214"; gene_id "Isoform214726_1214.gene"; gene_name "Isoform214726_1214";
chr3	Mandalorion	exon	88332035	88332411	.	-	.	transcript_id "Isoform214726_1214"; gene_id "Isoform214726_1214.gene"; gene_name "Isoform214726_1214";
chr3	Mandalorion	start_codon	88332076	88332078	.	-	.	transcript_id "Isoform214726_1214"; gene_id "Isoform214726_1214.gene"; gene_name "Isoform214726_1214";
chr3	Mandalorion	CDS	88332035	88332078	.	-	.	transcript_id "Isoform214726_1214"; gene_id "Isoform214726_1214.gene"; gene_name "Isoform214726_1214";
chr3	Mandalorion	transcript	88317804	88332411	.	-	.	transcript_id "Isoform214730_281"; gene_id "Isoform214730_281.gene"; gene_name "Isoform214730_281";
chr3	Mandalorion	exon	88317804	88320204	.	-	.	transcript_id "Isoform214730_281"; gene_id "Isoform214730_281.gene"; gene_name "Isoform214730_281";
chr3	Mandalorion	CDS	88320016	88320204	.	-	.	transcript_id "Isoform214730_281"; gene_id "Isoform214730_281.gene"; gene_name "Isoform214730_281";
chr3	Mandalorion	stop_codon	88320013	88320015	.	-	.	transcript_id "Isoform214730_281"; gene_id "Isoform214730_281.gene"; gene_name "Isoform214730_281";
chr3	Mandalorion	exon	88323295	88323422	.	-	.	transcript_id "Isoform214730_281"; gene_id "Isoform214730_281.gene"; gene_name "Isoform214730_281";
chr3	Mandalorion	CDS	88323295	88323422	.	-	.	transcript_id "Isoform214730_281"; gene_id "Isoform214730_281.gene"; gene_name "Isoform214730_281";
chr3	Mandalorion	exon	88327808	88328445	.	-	.	transcript_id "Isoform214730_281"; gene_id "Isoform214730_281.gene"; gene_name "Isoform214730_281";
chr3	Mandalorion	start_codon	88328430	88328432	.	-	.	transcript_id "Isoform214730_281"; gene_id "Isoform214730_281.gene"; gene_name "Isoform214730_281";
chr3	Mandalorion	CDS	88327808	88328432	.	-	.	transcript_id "Isoform214730_281"; gene_id "Isoform214730_281.gene"; gene_name "Isoform214730_281";
chr3	Mandalorion	exon	88332081	88332411	.	-	.	transcript_id "Isoform214730_281"; gene_id "Isoform214730_281.gene"; gene_name "Isoform214730_281";
chr3	Mandalorion	transcript	88317804	88332411	.	-	.	transcript_id "Isoform214733_254"; gene_id "Isoform214733_254.gene"; gene_name "Isoform214733_254";
chr3	Mandalorion	exon	88317804	88320204	.	-	.	transcript_id "Isoform214733_254"; gene_id "Isoform214733_254.gene"; gene_name "Isoform214733_254";
chr3	Mandalorion	CDS	88320016	88320204	.	-	.	transcript_id "Isoform214733_254"; gene_id "Isoform214733_254.gene"; gene_name "Isoform214733_254";
chr3	Mandalorion	stop_codon	88320013	88320015	.	-	.	transcript_id "Isoform214733_254"; gene_id "Isoform214733_254.gene"; gene_name "Isoform214733_254";
chr3	Mandalorion	exon	88323295	88323422	.	-	.	transcript_id "Isoform214733_254"; gene_id "Isoform214733_254.gene"; gene_name "Isoform214733_254";
chr3	Mandalorion	CDS	88323295	88323422	.	-	.	transcript_id "Isoform214733_254"; gene_id "Isoform214733_254.gene"; gene_name "Isoform214733_254";
chr3	Mandalorion	exon	88327808	88328445	.	-	.	transcript_id "Isoform214733_254"; gene_id "Isoform214733_254.gene"; gene_name "Isoform214733_254";
chr3	Mandalorion	start_codon	88328430	88328432	.	-	.	transcript_id "Isoform214733_254"; gene_id "Isoform214733_254.gene"; gene_name "Isoform214733_254";
chr3	Mandalorion	CDS	88327808	88328432	.	-	.	transcript_id "Isoform214733_254"; gene_id "Isoform214733_254.gene"; gene_name "Isoform214733_254";
chr3	Mandalorion	exon	88332153	88332411	.	-	.	transcript_id "Isoform214733_254"; gene_id "Isoform214733_254.gene"; gene_name "Isoform214733_254";
chr3	Mandalorion	transcript	88343272	88348311	.	-	.	transcript_id "Isoform214748_170"; gene_id "Isoform214748_170.gene"; gene_name "Isoform214748_170";
chr3	Mandalorion	exon	88343272	88344559	.	-	.	transcript_id "Isoform214748_170"; gene_id "Isoform214748_170.gene"; gene_name "Isoform214748_170";
chr3	Mandalorion	CDS	88343970	88344559	.	-	.	transcript_id "Isoform214748_170"; gene_id "Isoform214748_170.gene"; gene_name "Isoform214748_170";
chr3	Mandalorion	stop_codon	88343967	88343969	.	-	.	transcript_id "Isoform214748_170"; gene_id "Isoform214748_170.gene"; gene_name "Isoform214748_170";
chr3	Mandalorion	exon	88345110	88345207	.	-	.	transcript_id "Isoform214748_170"; gene_id "Isoform214748_170.gene"; gene_name "Isoform214748_170";
chr3	Mandalorion	CDS	88345110	88345207	.	-	.	transcript_id "Isoform214748_170"; gene_id "Isoform214748_170.gene"; gene_name "Isoform214748_170";
chr3	Mandalorion	exon	88345490	88345647	.	-	.	transcript_id "Isoform214748_170"; gene_id "Isoform214748_170.gene"; gene_name "Isoform214748_170";
chr3	Mandalorion	CDS	88345490	88345647	.	-	.	transcript_id "Isoform214748_170"; gene_id "Isoform214748_170.gene"; gene_name "Isoform214748_170";
chr3	Mandalorion	exon	88345750	88345868	.	-	.	transcript_id "Isoform214748_170"; gene_id "Isoform214748_170.gene"; gene_name "Isoform214748_170";
chr3	Mandalorion	CDS	88345750	88345868	.	-	.	transcript_id "Isoform214748_170"; gene_id "Isoform214748_170.gene"; gene_name "Isoform214748_170";
chr3	Mandalorion	exon	88348005	88348311	.	-	.	transcript_id "Isoform214748_170"; gene_id "Isoform214748_170.gene"; gene_name "Isoform214748_170";
chr3	Mandalorion	start_codon	88348177	88348179	.	-	.	transcript_id "Isoform214748_170"; gene_id "Isoform214748_170.gene"; gene_name "Isoform214748_170";
chr3	Mandalorion	CDS	88348005	88348179	.	-	.	transcript_id "Isoform214748_170"; gene_id "Isoform214748_170.gene"; gene_name "Isoform214748_170";
chr3	Mandalorion	transcript	88343272	88363068	.	-	.	transcript_id "Isoform214769_606"; gene_id "Isoform214769_606.gene"; gene_name "Isoform214769_606";
chr3	Mandalorion	exon	88343272	88344559	.	-	.	transcript_id "Isoform214769_606"; gene_id "Isoform214769_606.gene"; gene_name "Isoform214769_606";
chr3	Mandalorion	CDS	88343970	88344559	.	-	.	transcript_id "Isoform214769_606"; gene_id "Isoform214769_606.gene"; gene_name "Isoform214769_606";
chr3	Mandalorion	stop_codon	88343967	88343969	.	-	.	transcript_id "Isoform214769_606"; gene_id "Isoform214769_606.gene"; gene_name "Isoform214769_606";
chr3	Mandalorion	exon	88345110	88345207	.	-	.	transcript_id "Isoform214769_606"; gene_id "Isoform214769_606.gene"; gene_name "Isoform214769_606";
chr3	Mandalorion	CDS	88345110	88345207	.	-	.	transcript_id "Isoform214769_606"; gene_id "Isoform214769_606.gene"; gene_name "Isoform214769_606";
chr3	Mandalorion	exon	88345490	88345647	.	-	.	transcript_id "Isoform214769_606"; gene_id "Isoform214769_606.gene"; gene_name "Isoform214769_606";
chr3	Mandalorion	CDS	88345490	88345647	.	-	.	transcript_id "Isoform214769_606"; gene_id "Isoform214769_606.gene"; gene_name "Isoform214769_606";
chr3	Mandalorion	exon	88345750	88345868	.	-	.	transcript_id "Isoform214769_606"; gene_id "Isoform214769_606.gene"; gene_name "Isoform214769_606";
chr3	Mandalorion	CDS	88345750	88345868	.	-	.	transcript_id "Isoform214769_606"; gene_id "Isoform214769_606.gene"; gene_name "Isoform214769_606";
chr3	Mandalorion	exon	88348005	88348185	.	-	.	transcript_id "Isoform214769_606"; gene_id "Isoform214769_606.gene"; gene_name "Isoform214769_606";
chr3	Mandalorion	CDS	88348005	88348185	.	-	.	transcript_id "Isoform214769_606"; gene_id "Isoform214769_606.gene"; gene_name "Isoform214769_606";
chr3	Mandalorion	exon	88355298	88355448	.	-	.	transcript_id "Isoform214769_606"; gene_id "Isoform214769_606.gene"; gene_name "Isoform214769_606";
chr3	Mandalorion	CDS	88355298	88355448	.	-	.	transcript_id "Isoform214769_606"; gene_id "Isoform214769_606.gene"; gene_name "Isoform214769_606";
chr3	Mandalorion	exon	88356987	88357159	.	-	.	transcript_id "Isoform214769_606"; gene_id "Isoform214769_606.gene"; gene_name "Isoform214769_606";
chr3	Mandalorion	CDS	88356987	88357159	.	-	.	transcript_id "Isoform214769_606"; gene_id "Isoform214769_606.gene"; gene_name "Isoform214769_606";
chr3	Mandalorion	exon	88357295	88357419	.	-	.	transcript_id "Isoform214769_606"; gene_id "Isoform214769_606.gene"; gene_name "Isoform214769_606";
chr3	Mandalorion	CDS	88357295	88357419	.	-	.	transcript_id "Isoform214769_606"; gene_id "Isoform214769_606.gene"; gene_name "Isoform214769_606";
chr3	Mandalorion	exon	88357818	88357934	.	-	.	transcript_id "Isoform214769_606"; gene_id "Isoform214769_606.gene"; gene_name "Isoform214769_606";
chr3	Mandalorion	CDS	88357818	88357934	.	-	.	transcript_id "Isoform214769_606"; gene_id "Isoform214769_606.gene"; gene_name "Isoform214769_606";
chr3	Mandalorion	exon	88358652	88358757	.	-	.	transcript_id "Isoform214769_606"; gene_id "Isoform214769_606.gene"; gene_name "Isoform214769_606";
chr3	Mandalorion	CDS	88358652	88358757	.	-	.	transcript_id "Isoform214769_606"; gene_id "Isoform214769_606.gene"; gene_name "Isoform214769_606";
chr3	Mandalorion	exon	88358995	88359093	.	-	.	transcript_id "Isoform214769_606"; gene_id "Isoform214769_606.gene"; gene_name "Isoform214769_606";
chr3	Mandalorion	CDS	88358995	88359093	.	-	.	transcript_id "Isoform214769_606"; gene_id "Isoform214769_606.gene"; gene_name "Isoform214769_606";
chr3	Mandalorion	exon	88359327	88359389	.	-	.	transcript_id "Isoform214769_606"; gene_id "Isoform214769_606.gene"; gene_name "Isoform214769_606";
chr3	Mandalorion	CDS	88359327	88359389	.	-	.	transcript_id "Isoform214769_606"; gene_id "Isoform214769_606.gene"; gene_name "Isoform214769_606";
chr3	Mandalorion	exon	88360278	88360438	.	-	.	transcript_id "Isoform214769_606"; gene_id "Isoform214769_606.gene"; gene_name "Isoform214769_606";
chr3	Mandalorion	CDS	88360278	88360438	.	-	.	transcript_id "Isoform214769_606"; gene_id "Isoform214769_606.gene"; gene_name "Isoform214769_606";
chr3	Mandalorion	exon	88361986	88362153	.	-	.	transcript_id "Isoform214769_606"; gene_id "Isoform214769_606.gene"; gene_name "Isoform214769_606";
chr3	Mandalorion	start_codon	88362122	88362124	.	-	.	transcript_id "Isoform214769_606"; gene_id "Isoform214769_606.gene"; gene_name "Isoform214769_606";
chr3	Mandalorion	CDS	88361986	88362124	.	-	.	transcript_id "Isoform214769_606"; gene_id "Isoform214769_606.gene"; gene_name "Isoform214769_606";
chr3	Mandalorion	exon	88362855	88363068	.	-	.	transcript_id "Isoform214769_606"; gene_id "Isoform214769_606.gene"; gene_name "Isoform214769_606";
chr3	Mandalorion	transcript	88343272	88363007	.	-	.	transcript_id "Isoform214770_634"; gene_id "Isoform214770_634.gene"; gene_name "Isoform214770_634";
chr3	Mandalorion	exon	88343272	88344559	.	-	.	transcript_id "Isoform214770_634"; gene_id "Isoform214770_634.gene"; gene_name "Isoform214770_634";
chr3	Mandalorion	CDS	88343970	88344559	.	-	.	transcript_id "Isoform214770_634"; gene_id "Isoform214770_634.gene"; gene_name "Isoform214770_634";
chr3	Mandalorion	stop_codon	88343967	88343969	.	-	.	transcript_id "Isoform214770_634"; gene_id "Isoform214770_634.gene"; gene_name "Isoform214770_634";
chr3	Mandalorion	exon	88345110	88345207	.	-	.	transcript_id "Isoform214770_634"; gene_id "Isoform214770_634.gene"; gene_name "Isoform214770_634";
chr3	Mandalorion	CDS	88345110	88345207	.	-	.	transcript_id "Isoform214770_634"; gene_id "Isoform214770_634.gene"; gene_name "Isoform214770_634";
chr3	Mandalorion	exon	88345490	88345647	.	-	.	transcript_id "Isoform214770_634"; gene_id "Isoform214770_634.gene"; gene_name "Isoform214770_634";
chr3	Mandalorion	CDS	88345490	88345647	.	-	.	transcript_id "Isoform214770_634"; gene_id "Isoform214770_634.gene"; gene_name "Isoform214770_634";
chr3	Mandalorion	exon	88345750	88345868	.	-	.	transcript_id "Isoform214770_634"; gene_id "Isoform214770_634.gene"; gene_name "Isoform214770_634";
chr3	Mandalorion	CDS	88345750	88345868	.	-	.	transcript_id "Isoform214770_634"; gene_id "Isoform214770_634.gene"; gene_name "Isoform214770_634";
chr3	Mandalorion	exon	88348005	88348185	.	-	.	transcript_id "Isoform214770_634"; gene_id "Isoform214770_634.gene"; gene_name "Isoform214770_634";
chr3	Mandalorion	CDS	88348005	88348185	.	-	.	transcript_id "Isoform214770_634"; gene_id "Isoform214770_634.gene"; gene_name "Isoform214770_634";
chr3	Mandalorion	exon	88355298	88355448	.	-	.	transcript_id "Isoform214770_634"; gene_id "Isoform214770_634.gene"; gene_name "Isoform214770_634";
chr3	Mandalorion	CDS	88355298	88355448	.	-	.	transcript_id "Isoform214770_634"; gene_id "Isoform214770_634.gene"; gene_name "Isoform214770_634";
chr3	Mandalorion	exon	88356987	88357159	.	-	.	transcript_id "Isoform214770_634"; gene_id "Isoform214770_634.gene"; gene_name "Isoform214770_634";
chr3	Mandalorion	CDS	88356987	88357159	.	-	.	transcript_id "Isoform214770_634"; gene_id "Isoform214770_634.gene"; gene_name "Isoform214770_634";
chr3	Mandalorion	exon	88357295	88357419	.	-	.	transcript_id "Isoform214770_634"; gene_id "Isoform214770_634.gene"; gene_name "Isoform214770_634";
chr3	Mandalorion	CDS	88357295	88357419	.	-	.	transcript_id "Isoform214770_634"; gene_id "Isoform214770_634.gene"; gene_name "Isoform214770_634";
chr3	Mandalorion	exon	88357818	88357934	.	-	.	transcript_id "Isoform214770_634"; gene_id "Isoform214770_634.gene"; gene_name "Isoform214770_634";
chr3	Mandalorion	CDS	88357818	88357934	.	-	.	transcript_id "Isoform214770_634"; gene_id "Isoform214770_634.gene"; gene_name "Isoform214770_634";
chr3	Mandalorion	exon	88358652	88358757	.	-	.	transcript_id "Isoform214770_634"; gene_id "Isoform214770_634.gene"; gene_name "Isoform214770_634";
chr3	Mandalorion	CDS	88358652	88358757	.	-	.	transcript_id "Isoform214770_634"; gene_id "Isoform214770_634.gene"; gene_name "Isoform214770_634";
chr3	Mandalorion	exon	88358995	88359093	.	-	.	transcript_id "Isoform214770_634"; gene_id "Isoform214770_634.gene"; gene_name "Isoform214770_634";
chr3	Mandalorion	CDS	88358995	88359093	.	-	.	transcript_id "Isoform214770_634"; gene_id "Isoform214770_634.gene"; gene_name "Isoform214770_634";
chr3	Mandalorion	exon	88359327	88359389	.	-	.	transcript_id "Isoform214770_634"; gene_id "Isoform214770_634.gene"; gene_name "Isoform214770_634";
chr3	Mandalorion	CDS	88359327	88359389	.	-	.	transcript_id "Isoform214770_634"; gene_id "Isoform214770_634.gene"; gene_name "Isoform214770_634";
chr3	Mandalorion	exon	88360278	88360438	.	-	.	transcript_id "Isoform214770_634"; gene_id "Isoform214770_634.gene"; gene_name "Isoform214770_634";
chr3	Mandalorion	CDS	88360278	88360438	.	-	.	transcript_id "Isoform214770_634"; gene_id "Isoform214770_634.gene"; gene_name "Isoform214770_634";
chr3	Mandalorion	exon	88361986	88362153	.	-	.	transcript_id "Isoform214770_634"; gene_id "Isoform214770_634.gene"; gene_name "Isoform214770_634";
chr3	Mandalorion	start_codon	88362122	88362124	.	-	.	transcript_id "Isoform214770_634"; gene_id "Isoform214770_634.gene"; gene_name "Isoform214770_634";
chr3	Mandalorion	CDS	88361986	88362124	.	-	.	transcript_id "Isoform214770_634"; gene_id "Isoform214770_634.gene"; gene_name "Isoform214770_634";
chr3	Mandalorion	exon	88362855	88363007	.	-	.	transcript_id "Isoform214770_634"; gene_id "Isoform214770_634.gene"; gene_name "Isoform214770_634";
chr3	Mandalorion	transcript	88343272	88363744	.	-	.	transcript_id "Isoform214773_42"; gene_id "Isoform214773_42.gene"; gene_name "Isoform214773_42";
chr3	Mandalorion	exon	88343272	88344559	.	-	.	transcript_id "Isoform214773_42"; gene_id "Isoform214773_42.gene"; gene_name "Isoform214773_42";
chr3	Mandalorion	CDS	88343970	88344559	.	-	.	transcript_id "Isoform214773_42"; gene_id "Isoform214773_42.gene"; gene_name "Isoform214773_42";
chr3	Mandalorion	stop_codon	88343967	88343969	.	-	.	transcript_id "Isoform214773_42"; gene_id "Isoform214773_42.gene"; gene_name "Isoform214773_42";
chr3	Mandalorion	exon	88345110	88345207	.	-	.	transcript_id "Isoform214773_42"; gene_id "Isoform214773_42.gene"; gene_name "Isoform214773_42";
chr3	Mandalorion	CDS	88345110	88345207	.	-	.	transcript_id "Isoform214773_42"; gene_id "Isoform214773_42.gene"; gene_name "Isoform214773_42";
chr3	Mandalorion	exon	88345490	88345647	.	-	.	transcript_id "Isoform214773_42"; gene_id "Isoform214773_42.gene"; gene_name "Isoform214773_42";
chr3	Mandalorion	CDS	88345490	88345647	.	-	.	transcript_id "Isoform214773_42"; gene_id "Isoform214773_42.gene"; gene_name "Isoform214773_42";
chr3	Mandalorion	exon	88345750	88345868	.	-	.	transcript_id "Isoform214773_42"; gene_id "Isoform214773_42.gene"; gene_name "Isoform214773_42";
chr3	Mandalorion	CDS	88345750	88345868	.	-	.	transcript_id "Isoform214773_42"; gene_id "Isoform214773_42.gene"; gene_name "Isoform214773_42";
chr3	Mandalorion	exon	88348005	88348185	.	-	.	transcript_id "Isoform214773_42"; gene_id "Isoform214773_42.gene"; gene_name "Isoform214773_42";
chr3	Mandalorion	CDS	88348005	88348185	.	-	.	transcript_id "Isoform214773_42"; gene_id "Isoform214773_42.gene"; gene_name "Isoform214773_42";
chr3	Mandalorion	exon	88355298	88355448	.	-	.	transcript_id "Isoform214773_42"; gene_id "Isoform214773_42.gene"; gene_name "Isoform214773_42";
chr3	Mandalorion	CDS	88355298	88355448	.	-	.	transcript_id "Isoform214773_42"; gene_id "Isoform214773_42.gene"; gene_name "Isoform214773_42";
chr3	Mandalorion	exon	88356987	88357159	.	-	.	transcript_id "Isoform214773_42"; gene_id "Isoform214773_42.gene"; gene_name "Isoform214773_42";
chr3	Mandalorion	CDS	88356987	88357159	.	-	.	transcript_id "Isoform214773_42"; gene_id "Isoform214773_42.gene"; gene_name "Isoform214773_42";
chr3	Mandalorion	exon	88357295	88357419	.	-	.	transcript_id "Isoform214773_42"; gene_id "Isoform214773_42.gene"; gene_name "Isoform214773_42";
chr3	Mandalorion	CDS	88357295	88357419	.	-	.	transcript_id "Isoform214773_42"; gene_id "Isoform214773_42.gene"; gene_name "Isoform214773_42";
chr3	Mandalorion	exon	88357818	88357934	.	-	.	transcript_id "Isoform214773_42"; gene_id "Isoform214773_42.gene"; gene_name "Isoform214773_42";
chr3	Mandalorion	CDS	88357818	88357934	.	-	.	transcript_id "Isoform214773_42"; gene_id "Isoform214773_42.gene"; gene_name "Isoform214773_42";
chr3	Mandalorion	exon	88358652	88358757	.	-	.	transcript_id "Isoform214773_42"; gene_id "Isoform214773_42.gene"; gene_name "Isoform214773_42";
chr3	Mandalorion	CDS	88358652	88358757	.	-	.	transcript_id "Isoform214773_42"; gene_id "Isoform214773_42.gene"; gene_name "Isoform214773_42";
chr3	Mandalorion	exon	88358995	88359093	.	-	.	transcript_id "Isoform214773_42"; gene_id "Isoform214773_42.gene"; gene_name "Isoform214773_42";
chr3	Mandalorion	CDS	88358995	88359093	.	-	.	transcript_id "Isoform214773_42"; gene_id "Isoform214773_42.gene"; gene_name "Isoform214773_42";
chr3	Mandalorion	exon	88359327	88359389	.	-	.	transcript_id "Isoform214773_42"; gene_id "Isoform214773_42.gene"; gene_name "Isoform214773_42";
chr3	Mandalorion	CDS	88359327	88359389	.	-	.	transcript_id "Isoform214773_42"; gene_id "Isoform214773_42.gene"; gene_name "Isoform214773_42";
chr3	Mandalorion	exon	88360278	88360438	.	-	.	transcript_id "Isoform214773_42"; gene_id "Isoform214773_42.gene"; gene_name "Isoform214773_42";
chr3	Mandalorion	CDS	88360278	88360438	.	-	.	transcript_id "Isoform214773_42"; gene_id "Isoform214773_42.gene"; gene_name "Isoform214773_42";
chr3	Mandalorion	exon	88361986	88362153	.	-	.	transcript_id "Isoform214773_42"; gene_id "Isoform214773_42.gene"; gene_name "Isoform214773_42";
chr3	Mandalorion	start_codon	88362122	88362124	.	-	.	transcript_id "Isoform214773_42"; gene_id "Isoform214773_42.gene"; gene_name "Isoform214773_42";
chr3	Mandalorion	CDS	88361986	88362124	.	-	.	transcript_id "Isoform214773_42"; gene_id "Isoform214773_42.gene"; gene_name "Isoform214773_42";
chr3	Mandalorion	exon	88362855	88362991	.	-	.	transcript_id "Isoform214773_42"; gene_id "Isoform214773_42.gene"; gene_name "Isoform214773_42";
chr3	Mandalorion	exon	88363441	88363744	.	-	.	transcript_id "Isoform214773_42"; gene_id "Isoform214773_42.gene"; gene_name "Isoform214773_42";
chr3	Mandalorion	transcript	88343272	88363744	.	-	.	transcript_id "Isoform214776_65"; gene_id "Isoform214776_65.gene"; gene_name "Isoform214776_65";
chr3	Mandalorion	exon	88343272	88344559	.	-	.	transcript_id "Isoform214776_65"; gene_id "Isoform214776_65.gene"; gene_name "Isoform214776_65";
chr3	Mandalorion	CDS	88343970	88344559	.	-	.	transcript_id "Isoform214776_65"; gene_id "Isoform214776_65.gene"; gene_name "Isoform214776_65";
chr3	Mandalorion	stop_codon	88343967	88343969	.	-	.	transcript_id "Isoform214776_65"; gene_id "Isoform214776_65.gene"; gene_name "Isoform214776_65";
chr3	Mandalorion	exon	88345110	88345207	.	-	.	transcript_id "Isoform214776_65"; gene_id "Isoform214776_65.gene"; gene_name "Isoform214776_65";
chr3	Mandalorion	CDS	88345110	88345207	.	-	.	transcript_id "Isoform214776_65"; gene_id "Isoform214776_65.gene"; gene_name "Isoform214776_65";
chr3	Mandalorion	exon	88345490	88345647	.	-	.	transcript_id "Isoform214776_65"; gene_id "Isoform214776_65.gene"; gene_name "Isoform214776_65";
chr3	Mandalorion	CDS	88345490	88345647	.	-	.	transcript_id "Isoform214776_65"; gene_id "Isoform214776_65.gene"; gene_name "Isoform214776_65";
chr3	Mandalorion	exon	88345750	88345868	.	-	.	transcript_id "Isoform214776_65"; gene_id "Isoform214776_65.gene"; gene_name "Isoform214776_65";
chr3	Mandalorion	CDS	88345750	88345868	.	-	.	transcript_id "Isoform214776_65"; gene_id "Isoform214776_65.gene"; gene_name "Isoform214776_65";
chr3	Mandalorion	exon	88348005	88348185	.	-	.	transcript_id "Isoform214776_65"; gene_id "Isoform214776_65.gene"; gene_name "Isoform214776_65";
chr3	Mandalorion	CDS	88348005	88348185	.	-	.	transcript_id "Isoform214776_65"; gene_id "Isoform214776_65.gene"; gene_name "Isoform214776_65";
chr3	Mandalorion	exon	88355298	88355448	.	-	.	transcript_id "Isoform214776_65"; gene_id "Isoform214776_65.gene"; gene_name "Isoform214776_65";
chr3	Mandalorion	CDS	88355298	88355448	.	-	.	transcript_id "Isoform214776_65"; gene_id "Isoform214776_65.gene"; gene_name "Isoform214776_65";
chr3	Mandalorion	exon	88356987	88357159	.	-	.	transcript_id "Isoform214776_65"; gene_id "Isoform214776_65.gene"; gene_name "Isoform214776_65";
chr3	Mandalorion	CDS	88356987	88357159	.	-	.	transcript_id "Isoform214776_65"; gene_id "Isoform214776_65.gene"; gene_name "Isoform214776_65";
chr3	Mandalorion	exon	88357295	88357419	.	-	.	transcript_id "Isoform214776_65"; gene_id "Isoform214776_65.gene"; gene_name "Isoform214776_65";
chr3	Mandalorion	CDS	88357295	88357419	.	-	.	transcript_id "Isoform214776_65"; gene_id "Isoform214776_65.gene"; gene_name "Isoform214776_65";
chr3	Mandalorion	exon	88357818	88357934	.	-	.	transcript_id "Isoform214776_65"; gene_id "Isoform214776_65.gene"; gene_name "Isoform214776_65";
chr3	Mandalorion	CDS	88357818	88357934	.	-	.	transcript_id "Isoform214776_65"; gene_id "Isoform214776_65.gene"; gene_name "Isoform214776_65";
chr3	Mandalorion	exon	88358652	88358757	.	-	.	transcript_id "Isoform214776_65"; gene_id "Isoform214776_65.gene"; gene_name "Isoform214776_65";
chr3	Mandalorion	CDS	88358652	88358757	.	-	.	transcript_id "Isoform214776_65"; gene_id "Isoform214776_65.gene"; gene_name "Isoform214776_65";
chr3	Mandalorion	exon	88358995	88359093	.	-	.	transcript_id "Isoform214776_65"; gene_id "Isoform214776_65.gene"; gene_name "Isoform214776_65";
chr3	Mandalorion	CDS	88358995	88359093	.	-	.	transcript_id "Isoform214776_65"; gene_id "Isoform214776_65.gene"; gene_name "Isoform214776_65";
chr3	Mandalorion	exon	88359327	88359389	.	-	.	transcript_id "Isoform214776_65"; gene_id "Isoform214776_65.gene"; gene_name "Isoform214776_65";
chr3	Mandalorion	CDS	88359327	88359389	.	-	.	transcript_id "Isoform214776_65"; gene_id "Isoform214776_65.gene"; gene_name "Isoform214776_65";
chr3	Mandalorion	exon	88360278	88360438	.	-	.	transcript_id "Isoform214776_65"; gene_id "Isoform214776_65.gene"; gene_name "Isoform214776_65";
chr3	Mandalorion	CDS	88360278	88360438	.	-	.	transcript_id "Isoform214776_65"; gene_id "Isoform214776_65.gene"; gene_name "Isoform214776_65";
chr3	Mandalorion	exon	88361986	88362153	.	-	.	transcript_id "Isoform214776_65"; gene_id "Isoform214776_65.gene"; gene_name "Isoform214776_65";
chr3	Mandalorion	CDS	88361986	88362153	.	-	.	transcript_id "Isoform214776_65"; gene_id "Isoform214776_65.gene"; gene_name "Isoform214776_65";
chr3	Mandalorion	exon	88363441	88363744	.	-	.	transcript_id "Isoform214776_65"; gene_id "Isoform214776_65.gene"; gene_name "Isoform214776_65";
chr3	Mandalorion	start_codon	88363523	88363525	.	-	.	transcript_id "Isoform214776_65"; gene_id "Isoform214776_65.gene"; gene_name "Isoform214776_65";
chr3	Mandalorion	CDS	88363441	88363525	.	-	.	transcript_id "Isoform214776_65"; gene_id "Isoform214776_65.gene"; gene_name "Isoform214776_65";
chr3	Mandalorion	transcript	88343272	88363068	.	-	.	transcript_id "Isoform214782_39"; gene_id "Isoform214782_39.gene"; gene_name "Isoform214782_39";
chr3	Mandalorion	exon	88343272	88344559	.	-	.	transcript_id "Isoform214782_39"; gene_id "Isoform214782_39.gene"; gene_name "Isoform214782_39";
chr3	Mandalorion	CDS	88343970	88344559	.	-	.	transcript_id "Isoform214782_39"; gene_id "Isoform214782_39.gene"; gene_name "Isoform214782_39";
chr3	Mandalorion	stop_codon	88343967	88343969	.	-	.	transcript_id "Isoform214782_39"; gene_id "Isoform214782_39.gene"; gene_name "Isoform214782_39";
chr3	Mandalorion	exon	88345110	88345207	.	-	.	transcript_id "Isoform214782_39"; gene_id "Isoform214782_39.gene"; gene_name "Isoform214782_39";
chr3	Mandalorion	CDS	88345110	88345207	.	-	.	transcript_id "Isoform214782_39"; gene_id "Isoform214782_39.gene"; gene_name "Isoform214782_39";
chr3	Mandalorion	exon	88345490	88345647	.	-	.	transcript_id "Isoform214782_39"; gene_id "Isoform214782_39.gene"; gene_name "Isoform214782_39";
chr3	Mandalorion	CDS	88345490	88345647	.	-	.	transcript_id "Isoform214782_39"; gene_id "Isoform214782_39.gene"; gene_name "Isoform214782_39";
chr3	Mandalorion	exon	88345750	88345868	.	-	.	transcript_id "Isoform214782_39"; gene_id "Isoform214782_39.gene"; gene_name "Isoform214782_39";
chr3	Mandalorion	CDS	88345750	88345868	.	-	.	transcript_id "Isoform214782_39"; gene_id "Isoform214782_39.gene"; gene_name "Isoform214782_39";
chr3	Mandalorion	exon	88348005	88348185	.	-	.	transcript_id "Isoform214782_39"; gene_id "Isoform214782_39.gene"; gene_name "Isoform214782_39";
chr3	Mandalorion	CDS	88348005	88348185	.	-	.	transcript_id "Isoform214782_39"; gene_id "Isoform214782_39.gene"; gene_name "Isoform214782_39";
chr3	Mandalorion	exon	88355298	88355448	.	-	.	transcript_id "Isoform214782_39"; gene_id "Isoform214782_39.gene"; gene_name "Isoform214782_39";
chr3	Mandalorion	CDS	88355298	88355448	.	-	.	transcript_id "Isoform214782_39"; gene_id "Isoform214782_39.gene"; gene_name "Isoform214782_39";
chr3	Mandalorion	exon	88356987	88357159	.	-	.	transcript_id "Isoform214782_39"; gene_id "Isoform214782_39.gene"; gene_name "Isoform214782_39";
chr3	Mandalorion	CDS	88356987	88357159	.	-	.	transcript_id "Isoform214782_39"; gene_id "Isoform214782_39.gene"; gene_name "Isoform214782_39";
chr3	Mandalorion	exon	88357295	88357419	.	-	.	transcript_id "Isoform214782_39"; gene_id "Isoform214782_39.gene"; gene_name "Isoform214782_39";
chr3	Mandalorion	CDS	88357295	88357419	.	-	.	transcript_id "Isoform214782_39"; gene_id "Isoform214782_39.gene"; gene_name "Isoform214782_39";
chr3	Mandalorion	exon	88357818	88357934	.	-	.	transcript_id "Isoform214782_39"; gene_id "Isoform214782_39.gene"; gene_name "Isoform214782_39";
chr3	Mandalorion	CDS	88357818	88357934	.	-	.	transcript_id "Isoform214782_39"; gene_id "Isoform214782_39.gene"; gene_name "Isoform214782_39";
chr3	Mandalorion	exon	88358652	88358804	.	-	.	transcript_id "Isoform214782_39"; gene_id "Isoform214782_39.gene"; gene_name "Isoform214782_39";
chr3	Mandalorion	start_codon	88358710	88358712	.	-	.	transcript_id "Isoform214782_39"; gene_id "Isoform214782_39.gene"; gene_name "Isoform214782_39";
chr3	Mandalorion	CDS	88358652	88358712	.	-	.	transcript_id "Isoform214782_39"; gene_id "Isoform214782_39.gene"; gene_name "Isoform214782_39";
chr3	Mandalorion	exon	88358995	88359093	.	-	.	transcript_id "Isoform214782_39"; gene_id "Isoform214782_39.gene"; gene_name "Isoform214782_39";
chr3	Mandalorion	exon	88359327	88359389	.	-	.	transcript_id "Isoform214782_39"; gene_id "Isoform214782_39.gene"; gene_name "Isoform214782_39";
chr3	Mandalorion	exon	88360278	88360438	.	-	.	transcript_id "Isoform214782_39"; gene_id "Isoform214782_39.gene"; gene_name "Isoform214782_39";
chr3	Mandalorion	exon	88361986	88362153	.	-	.	transcript_id "Isoform214782_39"; gene_id "Isoform214782_39.gene"; gene_name "Isoform214782_39";
chr3	Mandalorion	exon	88362855	88363068	.	-	.	transcript_id "Isoform214782_39"; gene_id "Isoform214782_39.gene"; gene_name "Isoform214782_39";
chr3	Mandalorion	transcript	88388455	88408087	.	-	.	transcript_id "Isoform214824_731"; gene_id "Isoform214824_731.gene"; gene_name "Isoform214824_731";
chr3	Mandalorion	exon	88388455	88389407	.	-	.	transcript_id "Isoform214824_731"; gene_id "Isoform214824_731.gene"; gene_name "Isoform214824_731";
chr3	Mandalorion	CDS	88389384	88389407	.	-	.	transcript_id "Isoform214824_731"; gene_id "Isoform214824_731.gene"; gene_name "Isoform214824_731";
chr3	Mandalorion	stop_codon	88389381	88389383	.	-	.	transcript_id "Isoform214824_731"; gene_id "Isoform214824_731.gene"; gene_name "Isoform214824_731";
chr3	Mandalorion	exon	88389653	88389919	.	-	.	transcript_id "Isoform214824_731"; gene_id "Isoform214824_731.gene"; gene_name "Isoform214824_731";
chr3	Mandalorion	CDS	88389653	88389919	.	-	.	transcript_id "Isoform214824_731"; gene_id "Isoform214824_731.gene"; gene_name "Isoform214824_731";
chr3	Mandalorion	exon	88390625	88390720	.	-	.	transcript_id "Isoform214824_731"; gene_id "Isoform214824_731.gene"; gene_name "Isoform214824_731";
chr3	Mandalorion	CDS	88390625	88390720	.	-	.	transcript_id "Isoform214824_731"; gene_id "Isoform214824_731.gene"; gene_name "Isoform214824_731";
chr3	Mandalorion	exon	88391134	88391253	.	-	.	transcript_id "Isoform214824_731"; gene_id "Isoform214824_731.gene"; gene_name "Isoform214824_731";
chr3	Mandalorion	CDS	88391134	88391253	.	-	.	transcript_id "Isoform214824_731"; gene_id "Isoform214824_731.gene"; gene_name "Isoform214824_731";
chr3	Mandalorion	exon	88391354	88391461	.	-	.	transcript_id "Isoform214824_731"; gene_id "Isoform214824_731.gene"; gene_name "Isoform214824_731";
chr3	Mandalorion	CDS	88391354	88391461	.	-	.	transcript_id "Isoform214824_731"; gene_id "Isoform214824_731.gene"; gene_name "Isoform214824_731";
chr3	Mandalorion	exon	88391922	88392144	.	-	.	transcript_id "Isoform214824_731"; gene_id "Isoform214824_731.gene"; gene_name "Isoform214824_731";
chr3	Mandalorion	CDS	88391922	88392144	.	-	.	transcript_id "Isoform214824_731"; gene_id "Isoform214824_731.gene"; gene_name "Isoform214824_731";
chr3	Mandalorion	exon	88392234	88392454	.	-	.	transcript_id "Isoform214824_731"; gene_id "Isoform214824_731.gene"; gene_name "Isoform214824_731";
chr3	Mandalorion	CDS	88392234	88392454	.	-	.	transcript_id "Isoform214824_731"; gene_id "Isoform214824_731.gene"; gene_name "Isoform214824_731";
chr3	Mandalorion	exon	88393511	88393636	.	-	.	transcript_id "Isoform214824_731"; gene_id "Isoform214824_731.gene"; gene_name "Isoform214824_731";
chr3	Mandalorion	CDS	88393511	88393636	.	-	.	transcript_id "Isoform214824_731"; gene_id "Isoform214824_731.gene"; gene_name "Isoform214824_731";
chr3	Mandalorion	exon	88393767	88393937	.	-	.	transcript_id "Isoform214824_731"; gene_id "Isoform214824_731.gene"; gene_name "Isoform214824_731";
chr3	Mandalorion	CDS	88393767	88393937	.	-	.	transcript_id "Isoform214824_731"; gene_id "Isoform214824_731.gene"; gene_name "Isoform214824_731";
chr3	Mandalorion	exon	88394115	88394240	.	-	.	transcript_id "Isoform214824_731"; gene_id "Isoform214824_731.gene"; gene_name "Isoform214824_731";
chr3	Mandalorion	start_codon	88394193	88394195	.	-	.	transcript_id "Isoform214824_731"; gene_id "Isoform214824_731.gene"; gene_name "Isoform214824_731";
chr3	Mandalorion	CDS	88394115	88394195	.	-	.	transcript_id "Isoform214824_731"; gene_id "Isoform214824_731.gene"; gene_name "Isoform214824_731";
chr3	Mandalorion	exon	88395582	88395738	.	-	.	transcript_id "Isoform214824_731"; gene_id "Isoform214824_731.gene"; gene_name "Isoform214824_731";
chr3	Mandalorion	exon	88407999	88408087	.	-	.	transcript_id "Isoform214824_731"; gene_id "Isoform214824_731.gene"; gene_name "Isoform214824_731";
chr3	Mandalorion	transcript	88388455	88410614	.	-	.	transcript_id "Isoform214832_4333"; gene_id "Isoform214832_4333.gene"; gene_name "Isoform214832_4333";
chr3	Mandalorion	exon	88388455	88389407	.	-	.	transcript_id "Isoform214832_4333"; gene_id "Isoform214832_4333.gene"; gene_name "Isoform214832_4333";
chr3	Mandalorion	CDS	88389384	88389407	.	-	.	transcript_id "Isoform214832_4333"; gene_id "Isoform214832_4333.gene"; gene_name "Isoform214832_4333";
chr3	Mandalorion	stop_codon	88389381	88389383	.	-	.	transcript_id "Isoform214832_4333"; gene_id "Isoform214832_4333.gene"; gene_name "Isoform214832_4333";
chr3	Mandalorion	exon	88389653	88389919	.	-	.	transcript_id "Isoform214832_4333"; gene_id "Isoform214832_4333.gene"; gene_name "Isoform214832_4333";
chr3	Mandalorion	CDS	88389653	88389919	.	-	.	transcript_id "Isoform214832_4333"; gene_id "Isoform214832_4333.gene"; gene_name "Isoform214832_4333";
chr3	Mandalorion	exon	88390625	88390720	.	-	.	transcript_id "Isoform214832_4333"; gene_id "Isoform214832_4333.gene"; gene_name "Isoform214832_4333";
chr3	Mandalorion	CDS	88390625	88390720	.	-	.	transcript_id "Isoform214832_4333"; gene_id "Isoform214832_4333.gene"; gene_name "Isoform214832_4333";
chr3	Mandalorion	exon	88391134	88391253	.	-	.	transcript_id "Isoform214832_4333"; gene_id "Isoform214832_4333.gene"; gene_name "Isoform214832_4333";
chr3	Mandalorion	CDS	88391134	88391253	.	-	.	transcript_id "Isoform214832_4333"; gene_id "Isoform214832_4333.gene"; gene_name "Isoform214832_4333";
chr3	Mandalorion	exon	88391354	88391461	.	-	.	transcript_id "Isoform214832_4333"; gene_id "Isoform214832_4333.gene"; gene_name "Isoform214832_4333";
chr3	Mandalorion	CDS	88391354	88391461	.	-	.	transcript_id "Isoform214832_4333"; gene_id "Isoform214832_4333.gene"; gene_name "Isoform214832_4333";
chr3	Mandalorion	exon	88391922	88392144	.	-	.	transcript_id "Isoform214832_4333"; gene_id "Isoform214832_4333.gene"; gene_name "Isoform214832_4333";
chr3	Mandalorion	CDS	88391922	88392144	.	-	.	transcript_id "Isoform214832_4333"; gene_id "Isoform214832_4333.gene"; gene_name "Isoform214832_4333";
chr3	Mandalorion	exon	88392234	88392454	.	-	.	transcript_id "Isoform214832_4333"; gene_id "Isoform214832_4333.gene"; gene_name "Isoform214832_4333";
chr3	Mandalorion	CDS	88392234	88392454	.	-	.	transcript_id "Isoform214832_4333"; gene_id "Isoform214832_4333.gene"; gene_name "Isoform214832_4333";
chr3	Mandalorion	exon	88393511	88393636	.	-	.	transcript_id "Isoform214832_4333"; gene_id "Isoform214832_4333.gene"; gene_name "Isoform214832_4333";
chr3	Mandalorion	CDS	88393511	88393636	.	-	.	transcript_id "Isoform214832_4333"; gene_id "Isoform214832_4333.gene"; gene_name "Isoform214832_4333";
chr3	Mandalorion	exon	88393767	88393937	.	-	.	transcript_id "Isoform214832_4333"; gene_id "Isoform214832_4333.gene"; gene_name "Isoform214832_4333";
chr3	Mandalorion	CDS	88393767	88393937	.	-	.	transcript_id "Isoform214832_4333"; gene_id "Isoform214832_4333.gene"; gene_name "Isoform214832_4333";
chr3	Mandalorion	exon	88394115	88394240	.	-	.	transcript_id "Isoform214832_4333"; gene_id "Isoform214832_4333.gene"; gene_name "Isoform214832_4333";
chr3	Mandalorion	CDS	88394115	88394240	.	-	.	transcript_id "Isoform214832_4333"; gene_id "Isoform214832_4333.gene"; gene_name "Isoform214832_4333";
chr3	Mandalorion	exon	88395582	88395738	.	-	.	transcript_id "Isoform214832_4333"; gene_id "Isoform214832_4333.gene"; gene_name "Isoform214832_4333";
chr3	Mandalorion	CDS	88395582	88395738	.	-	.	transcript_id "Isoform214832_4333"; gene_id "Isoform214832_4333.gene"; gene_name "Isoform214832_4333";
chr3	Mandalorion	exon	88410055	88410614	.	-	.	transcript_id "Isoform214832_4333"; gene_id "Isoform214832_4333.gene"; gene_name "Isoform214832_4333";
chr3	Mandalorion	start_codon	88410408	88410410	.	-	.	transcript_id "Isoform214832_4333"; gene_id "Isoform214832_4333.gene"; gene_name "Isoform214832_4333";
chr3	Mandalorion	CDS	88410055	88410410	.	-	.	transcript_id "Isoform214832_4333"; gene_id "Isoform214832_4333.gene"; gene_name "Isoform214832_4333";
chr3	Mandalorion	transcript	88232353	88235935	.	+	.	transcript_id "Isoform214872_12156"; gene_id "Isoform214872_12156.gene"; gene_name "Isoform214872_12156";
chr3	Mandalorion	exon	88232353	88232508	.	+	.	transcript_id "Isoform214872_12156"; gene_id "Isoform214872_12156.gene"; gene_name "Isoform214872_12156";
chr3	Mandalorion	start_codon	88232389	88232391	.	+	.	transcript_id "Isoform214872_12156"; gene_id "Isoform214872_12156.gene"; gene_name "Isoform214872_12156";
chr3	Mandalorion	CDS	88232389	88232508	.	+	.	transcript_id "Isoform214872_12156"; gene_id "Isoform214872_12156.gene"; gene_name "Isoform214872_12156";
chr3	Mandalorion	exon	88232984	88233238	.	+	.	transcript_id "Isoform214872_12156"; gene_id "Isoform214872_12156.gene"; gene_name "Isoform214872_12156";
chr3	Mandalorion	CDS	88232984	88233238	.	+	.	transcript_id "Isoform214872_12156"; gene_id "Isoform214872_12156.gene"; gene_name "Isoform214872_12156";
chr3	Mandalorion	exon	88233422	88233619	.	+	.	transcript_id "Isoform214872_12156"; gene_id "Isoform214872_12156.gene"; gene_name "Isoform214872_12156";
chr3	Mandalorion	CDS	88233422	88233619	.	+	.	transcript_id "Isoform214872_12156"; gene_id "Isoform214872_12156.gene"; gene_name "Isoform214872_12156";
chr3	Mandalorion	exon	88233718	88233936	.	+	.	transcript_id "Isoform214872_12156"; gene_id "Isoform214872_12156.gene"; gene_name "Isoform214872_12156";
chr3	Mandalorion	CDS	88233718	88233936	.	+	.	transcript_id "Isoform214872_12156"; gene_id "Isoform214872_12156.gene"; gene_name "Isoform214872_12156";
chr3	Mandalorion	exon	88235164	88235420	.	+	.	transcript_id "Isoform214872_12156"; gene_id "Isoform214872_12156.gene"; gene_name "Isoform214872_12156";
chr3	Mandalorion	CDS	88235164	88235420	.	+	.	transcript_id "Isoform214872_12156"; gene_id "Isoform214872_12156.gene"; gene_name "Isoform214872_12156";
chr3	Mandalorion	exon	88235510	88235935	.	+	.	transcript_id "Isoform214872_12156"; gene_id "Isoform214872_12156.gene"; gene_name "Isoform214872_12156";
chr3	Mandalorion	CDS	88235510	88235672	.	+	.	transcript_id "Isoform214872_12156"; gene_id "Isoform214872_12156.gene"; gene_name "Isoform214872_12156";
chr3	Mandalorion	stop_codon	88235673	88235675	.	+	.	transcript_id "Isoform214872_12156"; gene_id "Isoform214872_12156.gene"; gene_name "Isoform214872_12156";
chr3	Mandalorion	transcript	88232353	88235980	.	+	.	transcript_id "Isoform214873_1910"; gene_id "Isoform214873_1910.gene"; gene_name "Isoform214873_1910";
chr3	Mandalorion	exon	88232353	88232508	.	+	.	transcript_id "Isoform214873_1910"; gene_id "Isoform214873_1910.gene"; gene_name "Isoform214873_1910";
chr3	Mandalorion	start_codon	88232389	88232391	.	+	.	transcript_id "Isoform214873_1910"; gene_id "Isoform214873_1910.gene"; gene_name "Isoform214873_1910";
chr3	Mandalorion	CDS	88232389	88232508	.	+	.	transcript_id "Isoform214873_1910"; gene_id "Isoform214873_1910.gene"; gene_name "Isoform214873_1910";
chr3	Mandalorion	exon	88232984	88233238	.	+	.	transcript_id "Isoform214873_1910"; gene_id "Isoform214873_1910.gene"; gene_name "Isoform214873_1910";
chr3	Mandalorion	CDS	88232984	88233238	.	+	.	transcript_id "Isoform214873_1910"; gene_id "Isoform214873_1910.gene"; gene_name "Isoform214873_1910";
chr3	Mandalorion	exon	88233422	88233619	.	+	.	transcript_id "Isoform214873_1910"; gene_id "Isoform214873_1910.gene"; gene_name "Isoform214873_1910";
chr3	Mandalorion	CDS	88233422	88233619	.	+	.	transcript_id "Isoform214873_1910"; gene_id "Isoform214873_1910.gene"; gene_name "Isoform214873_1910";
chr3	Mandalorion	exon	88233718	88233936	.	+	.	transcript_id "Isoform214873_1910"; gene_id "Isoform214873_1910.gene"; gene_name "Isoform214873_1910";
chr3	Mandalorion	CDS	88233718	88233936	.	+	.	transcript_id "Isoform214873_1910"; gene_id "Isoform214873_1910.gene"; gene_name "Isoform214873_1910";
chr3	Mandalorion	exon	88235164	88235420	.	+	.	transcript_id "Isoform214873_1910"; gene_id "Isoform214873_1910.gene"; gene_name "Isoform214873_1910";
chr3	Mandalorion	CDS	88235164	88235420	.	+	.	transcript_id "Isoform214873_1910"; gene_id "Isoform214873_1910.gene"; gene_name "Isoform214873_1910";
chr3	Mandalorion	exon	88235510	88235980	.	+	.	transcript_id "Isoform214873_1910"; gene_id "Isoform214873_1910.gene"; gene_name "Isoform214873_1910";
chr3	Mandalorion	CDS	88235510	88235672	.	+	.	transcript_id "Isoform214873_1910"; gene_id "Isoform214873_1910.gene"; gene_name "Isoform214873_1910";
chr3	Mandalorion	stop_codon	88235673	88235675	.	+	.	transcript_id "Isoform214873_1910"; gene_id "Isoform214873_1910.gene"; gene_name "Isoform214873_1910";
chr3	Mandalorion	transcript	88260750	88269645	.	+	.	transcript_id "Isoform214898_5"; gene_id "Isoform214898_5.gene"; gene_name "Isoform214898_5";
chr3	Mandalorion	exon	88260750	88261258	.	+	.	transcript_id "Isoform214898_5"; gene_id "Isoform214898_5.gene"; gene_name "Isoform214898_5";
chr3	Mandalorion	start_codon	88261117	88261119	.	+	.	transcript_id "Isoform214898_5"; gene_id "Isoform214898_5.gene"; gene_name "Isoform214898_5";
chr3	Mandalorion	CDS	88261117	88261258	.	+	.	transcript_id "Isoform214898_5"; gene_id "Isoform214898_5.gene"; gene_name "Isoform214898_5";
chr3	Mandalorion	exon	88261839	88262014	.	+	.	transcript_id "Isoform214898_5"; gene_id "Isoform214898_5.gene"; gene_name "Isoform214898_5";
chr3	Mandalorion	CDS	88261839	88262014	.	+	.	transcript_id "Isoform214898_5"; gene_id "Isoform214898_5.gene"; gene_name "Isoform214898_5";
chr3	Mandalorion	exon	88262885	88263043	.	+	.	transcript_id "Isoform214898_5"; gene_id "Isoform214898_5.gene"; gene_name "Isoform214898_5";
chr3	Mandalorion	CDS	88262885	88263043	.	+	.	transcript_id "Isoform214898_5"; gene_id "Isoform214898_5.gene"; gene_name "Isoform214898_5";
chr3	Mandalorion	exon	88265960	88266019	.	+	.	transcript_id "Isoform214898_5"; gene_id "Isoform214898_5.gene"; gene_name "Isoform214898_5";
chr3	Mandalorion	CDS	88265960	88266019	.	+	.	transcript_id "Isoform214898_5"; gene_id "Isoform214898_5.gene"; gene_name "Isoform214898_5";
chr3	Mandalorion	exon	88266334	88266493	.	+	.	transcript_id "Isoform214898_5"; gene_id "Isoform214898_5.gene"; gene_name "Isoform214898_5";
chr3	Mandalorion	CDS	88266334	88266493	.	+	.	transcript_id "Isoform214898_5"; gene_id "Isoform214898_5.gene"; gene_name "Isoform214898_5";
chr3	Mandalorion	exon	88266855	88266945	.	+	.	transcript_id "Isoform214898_5"; gene_id "Isoform214898_5.gene"; gene_name "Isoform214898_5";
chr3	Mandalorion	CDS	88266855	88266945	.	+	.	transcript_id "Isoform214898_5"; gene_id "Isoform214898_5.gene"; gene_name "Isoform214898_5";
chr3	Mandalorion	exon	88267638	88267712	.	+	.	transcript_id "Isoform214898_5"; gene_id "Isoform214898_5.gene"; gene_name "Isoform214898_5";
chr3	Mandalorion	CDS	88267638	88267712	.	+	.	transcript_id "Isoform214898_5"; gene_id "Isoform214898_5.gene"; gene_name "Isoform214898_5";
chr3	Mandalorion	exon	88268061	88268199	.	+	.	transcript_id "Isoform214898_5"; gene_id "Isoform214898_5.gene"; gene_name "Isoform214898_5";
chr3	Mandalorion	CDS	88268061	88268199	.	+	.	transcript_id "Isoform214898_5"; gene_id "Isoform214898_5.gene"; gene_name "Isoform214898_5";
chr3	Mandalorion	exon	88268332	88269645	.	+	.	transcript_id "Isoform214898_5"; gene_id "Isoform214898_5.gene"; gene_name "Isoform214898_5";
chr3	Mandalorion	CDS	88268332	88268412	.	+	.	transcript_id "Isoform214898_5"; gene_id "Isoform214898_5.gene"; gene_name "Isoform214898_5";
chr3	Mandalorion	stop_codon	88268413	88268415	.	+	.	transcript_id "Isoform214898_5"; gene_id "Isoform214898_5.gene"; gene_name "Isoform214898_5";
chr3	Mandalorion	transcript	88271896	88275848	.	+	.	transcript_id "Isoform214906_3"; gene_id "Isoform214906_3.gene"; gene_name "Isoform214906_3";
chr3	Mandalorion	exon	88271896	88271930	.	+	.	transcript_id "Isoform214906_3"; gene_id "Isoform214906_3.gene"; gene_name "Isoform214906_3";
chr3	Mandalorion	exon	88272335	88272410	.	+	.	transcript_id "Isoform214906_3"; gene_id "Isoform214906_3.gene"; gene_name "Isoform214906_3";
chr3	Mandalorion	start_codon	88272360	88272362	.	+	.	transcript_id "Isoform214906_3"; gene_id "Isoform214906_3.gene"; gene_name "Isoform214906_3";
chr3	Mandalorion	CDS	88272360	88272410	.	+	.	transcript_id "Isoform214906_3"; gene_id "Isoform214906_3.gene"; gene_name "Isoform214906_3";
chr3	Mandalorion	exon	88272982	88273109	.	+	.	transcript_id "Isoform214906_3"; gene_id "Isoform214906_3.gene"; gene_name "Isoform214906_3";
chr3	Mandalorion	CDS	88272982	88273109	.	+	.	transcript_id "Isoform214906_3"; gene_id "Isoform214906_3.gene"; gene_name "Isoform214906_3";
chr3	Mandalorion	exon	88273189	88273391	.	+	.	transcript_id "Isoform214906_3"; gene_id "Isoform214906_3.gene"; gene_name "Isoform214906_3";
chr3	Mandalorion	CDS	88273189	88273391	.	+	.	transcript_id "Isoform214906_3"; gene_id "Isoform214906_3.gene"; gene_name "Isoform214906_3";
chr3	Mandalorion	exon	88273467	88273593	.	+	.	transcript_id "Isoform214906_3"; gene_id "Isoform214906_3.gene"; gene_name "Isoform214906_3";
chr3	Mandalorion	CDS	88273467	88273593	.	+	.	transcript_id "Isoform214906_3"; gene_id "Isoform214906_3.gene"; gene_name "Isoform214906_3";
chr3	Mandalorion	exon	88274212	88274308	.	+	.	transcript_id "Isoform214906_3"; gene_id "Isoform214906_3.gene"; gene_name "Isoform214906_3";
chr3	Mandalorion	CDS	88274212	88274308	.	+	.	transcript_id "Isoform214906_3"; gene_id "Isoform214906_3.gene"; gene_name "Isoform214906_3";
chr3	Mandalorion	exon	88274526	88274676	.	+	.	transcript_id "Isoform214906_3"; gene_id "Isoform214906_3.gene"; gene_name "Isoform214906_3";
chr3	Mandalorion	CDS	88274526	88274676	.	+	.	transcript_id "Isoform214906_3"; gene_id "Isoform214906_3.gene"; gene_name "Isoform214906_3";
chr3	Mandalorion	exon	88274996	88275848	.	+	.	transcript_id "Isoform214906_3"; gene_id "Isoform214906_3.gene"; gene_name "Isoform214906_3";
chr3	Mandalorion	CDS	88274996	88275267	.	+	.	transcript_id "Isoform214906_3"; gene_id "Isoform214906_3.gene"; gene_name "Isoform214906_3";
chr3	Mandalorion	stop_codon	88275268	88275270	.	+	.	transcript_id "Isoform214906_3"; gene_id "Isoform214906_3.gene"; gene_name "Isoform214906_3";
chr3	Mandalorion	transcript	88271888	88275848	.	+	.	transcript_id "Isoform214907_33"; gene_id "Isoform214907_33.gene"; gene_name "Isoform214907_33";
chr3	Mandalorion	exon	88271888	88271930	.	+	.	transcript_id "Isoform214907_33"; gene_id "Isoform214907_33.gene"; gene_name "Isoform214907_33";
chr3	Mandalorion	exon	88272335	88272410	.	+	.	transcript_id "Isoform214907_33"; gene_id "Isoform214907_33.gene"; gene_name "Isoform214907_33";
chr3	Mandalorion	start_codon	88272360	88272362	.	+	.	transcript_id "Isoform214907_33"; gene_id "Isoform214907_33.gene"; gene_name "Isoform214907_33";
chr3	Mandalorion	CDS	88272360	88272410	.	+	.	transcript_id "Isoform214907_33"; gene_id "Isoform214907_33.gene"; gene_name "Isoform214907_33";
chr3	Mandalorion	exon	88272982	88273109	.	+	.	transcript_id "Isoform214907_33"; gene_id "Isoform214907_33.gene"; gene_name "Isoform214907_33";
chr3	Mandalorion	CDS	88272982	88273109	.	+	.	transcript_id "Isoform214907_33"; gene_id "Isoform214907_33.gene"; gene_name "Isoform214907_33";
chr3	Mandalorion	exon	88274212	88274308	.	+	.	transcript_id "Isoform214907_33"; gene_id "Isoform214907_33.gene"; gene_name "Isoform214907_33";
chr3	Mandalorion	CDS	88274212	88274308	.	+	.	transcript_id "Isoform214907_33"; gene_id "Isoform214907_33.gene"; gene_name "Isoform214907_33";
chr3	Mandalorion	exon	88274526	88274676	.	+	.	transcript_id "Isoform214907_33"; gene_id "Isoform214907_33.gene"; gene_name "Isoform214907_33";
chr3	Mandalorion	CDS	88274526	88274676	.	+	.	transcript_id "Isoform214907_33"; gene_id "Isoform214907_33.gene"; gene_name "Isoform214907_33";
chr3	Mandalorion	exon	88274996	88275848	.	+	.	transcript_id "Isoform214907_33"; gene_id "Isoform214907_33.gene"; gene_name "Isoform214907_33";
chr3	Mandalorion	CDS	88274996	88275267	.	+	.	transcript_id "Isoform214907_33"; gene_id "Isoform214907_33.gene"; gene_name "Isoform214907_33";
chr3	Mandalorion	stop_codon	88275268	88275270	.	+	.	transcript_id "Isoform214907_33"; gene_id "Isoform214907_33.gene"; gene_name "Isoform214907_33";
chr3	Mandalorion	transcript	88271896	88275846	.	+	.	transcript_id "Isoform214908_7"; gene_id "Isoform214908_7.gene"; gene_name "Isoform214908_7";
chr3	Mandalorion	exon	88271896	88271930	.	+	.	transcript_id "Isoform214908_7"; gene_id "Isoform214908_7.gene"; gene_name "Isoform214908_7";
chr3	Mandalorion	exon	88272335	88273109	.	+	.	transcript_id "Isoform214908_7"; gene_id "Isoform214908_7.gene"; gene_name "Isoform214908_7";
chr3	Mandalorion	start_codon	88272928	88272930	.	+	.	transcript_id "Isoform214908_7"; gene_id "Isoform214908_7.gene"; gene_name "Isoform214908_7";
chr3	Mandalorion	CDS	88272928	88273109	.	+	.	transcript_id "Isoform214908_7"; gene_id "Isoform214908_7.gene"; gene_name "Isoform214908_7";
chr3	Mandalorion	exon	88274212	88274308	.	+	.	transcript_id "Isoform214908_7"; gene_id "Isoform214908_7.gene"; gene_name "Isoform214908_7";
chr3	Mandalorion	CDS	88274212	88274308	.	+	.	transcript_id "Isoform214908_7"; gene_id "Isoform214908_7.gene"; gene_name "Isoform214908_7";
chr3	Mandalorion	exon	88274526	88274676	.	+	.	transcript_id "Isoform214908_7"; gene_id "Isoform214908_7.gene"; gene_name "Isoform214908_7";
chr3	Mandalorion	CDS	88274526	88274676	.	+	.	transcript_id "Isoform214908_7"; gene_id "Isoform214908_7.gene"; gene_name "Isoform214908_7";
chr3	Mandalorion	exon	88274996	88275846	.	+	.	transcript_id "Isoform214908_7"; gene_id "Isoform214908_7.gene"; gene_name "Isoform214908_7";
chr3	Mandalorion	CDS	88274996	88275267	.	+	.	transcript_id "Isoform214908_7"; gene_id "Isoform214908_7.gene"; gene_name "Isoform214908_7";
chr3	Mandalorion	stop_codon	88275268	88275270	.	+	.	transcript_id "Isoform214908_7"; gene_id "Isoform214908_7.gene"; gene_name "Isoform214908_7";
chr3	Mandalorion	transcript	88461047	88477032	.	+	.	transcript_id "Isoform214917_92"; gene_id "Isoform214917_92.gene"; gene_name "Isoform214917_92";
chr3	Mandalorion	exon	88461047	88461219	.	+	.	transcript_id "Isoform214917_92"; gene_id "Isoform214917_92.gene"; gene_name "Isoform214917_92";
chr3	Mandalorion	start_codon	88461112	88461114	.	+	.	transcript_id "Isoform214917_92"; gene_id "Isoform214917_92.gene"; gene_name "Isoform214917_92";
chr3	Mandalorion	CDS	88461112	88461219	.	+	.	transcript_id "Isoform214917_92"; gene_id "Isoform214917_92.gene"; gene_name "Isoform214917_92";
chr3	Mandalorion	exon	88462645	88462796	.	+	.	transcript_id "Isoform214917_92"; gene_id "Isoform214917_92.gene"; gene_name "Isoform214917_92";
chr3	Mandalorion	CDS	88462645	88462796	.	+	.	transcript_id "Isoform214917_92"; gene_id "Isoform214917_92.gene"; gene_name "Isoform214917_92";
chr3	Mandalorion	exon	88463097	88463299	.	+	.	transcript_id "Isoform214917_92"; gene_id "Isoform214917_92.gene"; gene_name "Isoform214917_92";
chr3	Mandalorion	CDS	88463097	88463299	.	+	.	transcript_id "Isoform214917_92"; gene_id "Isoform214917_92.gene"; gene_name "Isoform214917_92";
chr3	Mandalorion	exon	88463964	88464226	.	+	.	transcript_id "Isoform214917_92"; gene_id "Isoform214917_92.gene"; gene_name "Isoform214917_92";
chr3	Mandalorion	CDS	88463964	88464226	.	+	.	transcript_id "Isoform214917_92"; gene_id "Isoform214917_92.gene"; gene_name "Isoform214917_92";
chr3	Mandalorion	exon	88466925	88467083	.	+	.	transcript_id "Isoform214917_92"; gene_id "Isoform214917_92.gene"; gene_name "Isoform214917_92";
chr3	Mandalorion	CDS	88466925	88467083	.	+	.	transcript_id "Isoform214917_92"; gene_id "Isoform214917_92.gene"; gene_name "Isoform214917_92";
chr3	Mandalorion	exon	88470415	88470640	.	+	.	transcript_id "Isoform214917_92"; gene_id "Isoform214917_92.gene"; gene_name "Isoform214917_92";
chr3	Mandalorion	CDS	88470415	88470640	.	+	.	transcript_id "Isoform214917_92"; gene_id "Isoform214917_92.gene"; gene_name "Isoform214917_92";
chr3	Mandalorion	exon	88471677	88471816	.	+	.	transcript_id "Isoform214917_92"; gene_id "Isoform214917_92.gene"; gene_name "Isoform214917_92";
chr3	Mandalorion	CDS	88471677	88471816	.	+	.	transcript_id "Isoform214917_92"; gene_id "Isoform214917_92.gene"; gene_name "Isoform214917_92";
chr3	Mandalorion	exon	88472314	88472397	.	+	.	transcript_id "Isoform214917_92"; gene_id "Isoform214917_92.gene"; gene_name "Isoform214917_92";
chr3	Mandalorion	CDS	88472314	88472397	.	+	.	transcript_id "Isoform214917_92"; gene_id "Isoform214917_92.gene"; gene_name "Isoform214917_92";
chr3	Mandalorion	exon	88472520	88472635	.	+	.	transcript_id "Isoform214917_92"; gene_id "Isoform214917_92.gene"; gene_name "Isoform214917_92";
chr3	Mandalorion	CDS	88472520	88472635	.	+	.	transcript_id "Isoform214917_92"; gene_id "Isoform214917_92.gene"; gene_name "Isoform214917_92";
chr3	Mandalorion	exon	88472998	88473184	.	+	.	transcript_id "Isoform214917_92"; gene_id "Isoform214917_92.gene"; gene_name "Isoform214917_92";
chr3	Mandalorion	CDS	88472998	88473184	.	+	.	transcript_id "Isoform214917_92"; gene_id "Isoform214917_92.gene"; gene_name "Isoform214917_92";
chr3	Mandalorion	exon	88475388	88477032	.	+	.	transcript_id "Isoform214917_92"; gene_id "Isoform214917_92.gene"; gene_name "Isoform214917_92";
chr3	Mandalorion	CDS	88475388	88475537	.	+	.	transcript_id "Isoform214917_92"; gene_id "Isoform214917_92.gene"; gene_name "Isoform214917_92";
chr3	Mandalorion	stop_codon	88475538	88475540	.	+	.	transcript_id "Isoform214917_92"; gene_id "Isoform214917_92.gene"; gene_name "Isoform214917_92";
chr3	Mandalorion	transcript	88461070	88477032	.	+	.	transcript_id "Isoform214918_1089"; gene_id "Isoform214918_1089.gene"; gene_name "Isoform214918_1089";
chr3	Mandalorion	exon	88461070	88461219	.	+	.	transcript_id "Isoform214918_1089"; gene_id "Isoform214918_1089.gene"; gene_name "Isoform214918_1089";
chr3	Mandalorion	start_codon	88461112	88461114	.	+	.	transcript_id "Isoform214918_1089"; gene_id "Isoform214918_1089.gene"; gene_name "Isoform214918_1089";
chr3	Mandalorion	CDS	88461112	88461219	.	+	.	transcript_id "Isoform214918_1089"; gene_id "Isoform214918_1089.gene"; gene_name "Isoform214918_1089";
chr3	Mandalorion	exon	88462645	88462796	.	+	.	transcript_id "Isoform214918_1089"; gene_id "Isoform214918_1089.gene"; gene_name "Isoform214918_1089";
chr3	Mandalorion	CDS	88462645	88462796	.	+	.	transcript_id "Isoform214918_1089"; gene_id "Isoform214918_1089.gene"; gene_name "Isoform214918_1089";
chr3	Mandalorion	exon	88463097	88463299	.	+	.	transcript_id "Isoform214918_1089"; gene_id "Isoform214918_1089.gene"; gene_name "Isoform214918_1089";
chr3	Mandalorion	CDS	88463097	88463299	.	+	.	transcript_id "Isoform214918_1089"; gene_id "Isoform214918_1089.gene"; gene_name "Isoform214918_1089";
chr3	Mandalorion	exon	88463964	88464226	.	+	.	transcript_id "Isoform214918_1089"; gene_id "Isoform214918_1089.gene"; gene_name "Isoform214918_1089";
chr3	Mandalorion	CDS	88463964	88464226	.	+	.	transcript_id "Isoform214918_1089"; gene_id "Isoform214918_1089.gene"; gene_name "Isoform214918_1089";
chr3	Mandalorion	exon	88466925	88467083	.	+	.	transcript_id "Isoform214918_1089"; gene_id "Isoform214918_1089.gene"; gene_name "Isoform214918_1089";
chr3	Mandalorion	CDS	88466925	88467083	.	+	.	transcript_id "Isoform214918_1089"; gene_id "Isoform214918_1089.gene"; gene_name "Isoform214918_1089";
chr3	Mandalorion	exon	88470415	88470640	.	+	.	transcript_id "Isoform214918_1089"; gene_id "Isoform214918_1089.gene"; gene_name "Isoform214918_1089";
chr3	Mandalorion	CDS	88470415	88470640	.	+	.	transcript_id "Isoform214918_1089"; gene_id "Isoform214918_1089.gene"; gene_name "Isoform214918_1089";
chr3	Mandalorion	exon	88471677	88471816	.	+	.	transcript_id "Isoform214918_1089"; gene_id "Isoform214918_1089.gene"; gene_name "Isoform214918_1089";
chr3	Mandalorion	CDS	88471677	88471816	.	+	.	transcript_id "Isoform214918_1089"; gene_id "Isoform214918_1089.gene"; gene_name "Isoform214918_1089";
chr3	Mandalorion	exon	88472314	88472397	.	+	.	transcript_id "Isoform214918_1089"; gene_id "Isoform214918_1089.gene"; gene_name "Isoform214918_1089";
chr3	Mandalorion	CDS	88472314	88472397	.	+	.	transcript_id "Isoform214918_1089"; gene_id "Isoform214918_1089.gene"; gene_name "Isoform214918_1089";
chr3	Mandalorion	exon	88472520	88472635	.	+	.	transcript_id "Isoform214918_1089"; gene_id "Isoform214918_1089.gene"; gene_name "Isoform214918_1089";
chr3	Mandalorion	CDS	88472520	88472635	.	+	.	transcript_id "Isoform214918_1089"; gene_id "Isoform214918_1089.gene"; gene_name "Isoform214918_1089";
chr3	Mandalorion	exon	88472998	88473184	.	+	.	transcript_id "Isoform214918_1089"; gene_id "Isoform214918_1089.gene"; gene_name "Isoform214918_1089";
chr3	Mandalorion	CDS	88472998	88473184	.	+	.	transcript_id "Isoform214918_1089"; gene_id "Isoform214918_1089.gene"; gene_name "Isoform214918_1089";
chr3	Mandalorion	exon	88475388	88477032	.	+	.	transcript_id "Isoform214918_1089"; gene_id "Isoform214918_1089.gene"; gene_name "Isoform214918_1089";
chr3	Mandalorion	CDS	88475388	88475537	.	+	.	transcript_id "Isoform214918_1089"; gene_id "Isoform214918_1089.gene"; gene_name "Isoform214918_1089";
chr3	Mandalorion	stop_codon	88475538	88475540	.	+	.	transcript_id "Isoform214918_1089"; gene_id "Isoform214918_1089.gene"; gene_name "Isoform214918_1089";
chr3	Mandalorion	transcript	88461086	88477030	.	+	.	transcript_id "Isoform214922_14"; gene_id "Isoform214922_14.gene"; gene_name "Isoform214922_14";
chr3	Mandalorion	exon	88461086	88461219	.	+	.	transcript_id "Isoform214922_14"; gene_id "Isoform214922_14.gene"; gene_name "Isoform214922_14";
chr3	Mandalorion	start_codon	88461112	88461114	.	+	.	transcript_id "Isoform214922_14"; gene_id "Isoform214922_14.gene"; gene_name "Isoform214922_14";
chr3	Mandalorion	CDS	88461112	88461219	.	+	.	transcript_id "Isoform214922_14"; gene_id "Isoform214922_14.gene"; gene_name "Isoform214922_14";
chr3	Mandalorion	exon	88462645	88462796	.	+	.	transcript_id "Isoform214922_14"; gene_id "Isoform214922_14.gene"; gene_name "Isoform214922_14";
chr3	Mandalorion	CDS	88462645	88462796	.	+	.	transcript_id "Isoform214922_14"; gene_id "Isoform214922_14.gene"; gene_name "Isoform214922_14";
chr3	Mandalorion	exon	88463097	88463299	.	+	.	transcript_id "Isoform214922_14"; gene_id "Isoform214922_14.gene"; gene_name "Isoform214922_14";
chr3	Mandalorion	CDS	88463097	88463299	.	+	.	transcript_id "Isoform214922_14"; gene_id "Isoform214922_14.gene"; gene_name "Isoform214922_14";
chr3	Mandalorion	exon	88463964	88464226	.	+	.	transcript_id "Isoform214922_14"; gene_id "Isoform214922_14.gene"; gene_name "Isoform214922_14";
chr3	Mandalorion	CDS	88463964	88464226	.	+	.	transcript_id "Isoform214922_14"; gene_id "Isoform214922_14.gene"; gene_name "Isoform214922_14";
chr3	Mandalorion	exon	88466925	88467083	.	+	.	transcript_id "Isoform214922_14"; gene_id "Isoform214922_14.gene"; gene_name "Isoform214922_14";
chr3	Mandalorion	CDS	88466925	88467083	.	+	.	transcript_id "Isoform214922_14"; gene_id "Isoform214922_14.gene"; gene_name "Isoform214922_14";
chr3	Mandalorion	exon	88470415	88471816	.	+	.	transcript_id "Isoform214922_14"; gene_id "Isoform214922_14.gene"; gene_name "Isoform214922_14";
chr3	Mandalorion	CDS	88470415	88470648	.	+	.	transcript_id "Isoform214922_14"; gene_id "Isoform214922_14.gene"; gene_name "Isoform214922_14";
chr3	Mandalorion	stop_codon	88470649	88470651	.	+	.	transcript_id "Isoform214922_14"; gene_id "Isoform214922_14.gene"; gene_name "Isoform214922_14";
chr3	Mandalorion	exon	88472314	88472397	.	+	.	transcript_id "Isoform214922_14"; gene_id "Isoform214922_14.gene"; gene_name "Isoform214922_14";
chr3	Mandalorion	exon	88472520	88472635	.	+	.	transcript_id "Isoform214922_14"; gene_id "Isoform214922_14.gene"; gene_name "Isoform214922_14";
chr3	Mandalorion	exon	88472998	88473184	.	+	.	transcript_id "Isoform214922_14"; gene_id "Isoform214922_14.gene"; gene_name "Isoform214922_14";
chr3	Mandalorion	exon	88475388	88477030	.	+	.	transcript_id "Isoform214922_14"; gene_id "Isoform214922_14.gene"; gene_name "Isoform214922_14";
chr3	Mandalorion	transcript	88461086	88477032	.	+	.	transcript_id "Isoform214923_13"; gene_id "Isoform214923_13.gene"; gene_name "Isoform214923_13";
chr3	Mandalorion	exon	88461086	88461219	.	+	.	transcript_id "Isoform214923_13"; gene_id "Isoform214923_13.gene"; gene_name "Isoform214923_13";
chr3	Mandalorion	start_codon	88461112	88461114	.	+	.	transcript_id "Isoform214923_13"; gene_id "Isoform214923_13.gene"; gene_name "Isoform214923_13";
chr3	Mandalorion	CDS	88461112	88461219	.	+	.	transcript_id "Isoform214923_13"; gene_id "Isoform214923_13.gene"; gene_name "Isoform214923_13";
chr3	Mandalorion	exon	88462645	88462796	.	+	.	transcript_id "Isoform214923_13"; gene_id "Isoform214923_13.gene"; gene_name "Isoform214923_13";
chr3	Mandalorion	CDS	88462645	88462796	.	+	.	transcript_id "Isoform214923_13"; gene_id "Isoform214923_13.gene"; gene_name "Isoform214923_13";
chr3	Mandalorion	exon	88463097	88463299	.	+	.	transcript_id "Isoform214923_13"; gene_id "Isoform214923_13.gene"; gene_name "Isoform214923_13";
chr3	Mandalorion	CDS	88463097	88463299	.	+	.	transcript_id "Isoform214923_13"; gene_id "Isoform214923_13.gene"; gene_name "Isoform214923_13";
chr3	Mandalorion	exon	88463964	88464226	.	+	.	transcript_id "Isoform214923_13"; gene_id "Isoform214923_13.gene"; gene_name "Isoform214923_13";
chr3	Mandalorion	CDS	88463964	88464226	.	+	.	transcript_id "Isoform214923_13"; gene_id "Isoform214923_13.gene"; gene_name "Isoform214923_13";
chr3	Mandalorion	exon	88470415	88470640	.	+	.	transcript_id "Isoform214923_13"; gene_id "Isoform214923_13.gene"; gene_name "Isoform214923_13";
chr3	Mandalorion	CDS	88470415	88470640	.	+	.	transcript_id "Isoform214923_13"; gene_id "Isoform214923_13.gene"; gene_name "Isoform214923_13";
chr3	Mandalorion	exon	88471677	88471816	.	+	.	transcript_id "Isoform214923_13"; gene_id "Isoform214923_13.gene"; gene_name "Isoform214923_13";
chr3	Mandalorion	CDS	88471677	88471816	.	+	.	transcript_id "Isoform214923_13"; gene_id "Isoform214923_13.gene"; gene_name "Isoform214923_13";
chr3	Mandalorion	exon	88472314	88472397	.	+	.	transcript_id "Isoform214923_13"; gene_id "Isoform214923_13.gene"; gene_name "Isoform214923_13";
chr3	Mandalorion	CDS	88472314	88472397	.	+	.	transcript_id "Isoform214923_13"; gene_id "Isoform214923_13.gene"; gene_name "Isoform214923_13";
chr3	Mandalorion	exon	88472520	88472635	.	+	.	transcript_id "Isoform214923_13"; gene_id "Isoform214923_13.gene"; gene_name "Isoform214923_13";
chr3	Mandalorion	CDS	88472520	88472635	.	+	.	transcript_id "Isoform214923_13"; gene_id "Isoform214923_13.gene"; gene_name "Isoform214923_13";
chr3	Mandalorion	exon	88472998	88473184	.	+	.	transcript_id "Isoform214923_13"; gene_id "Isoform214923_13.gene"; gene_name "Isoform214923_13";
chr3	Mandalorion	CDS	88472998	88473184	.	+	.	transcript_id "Isoform214923_13"; gene_id "Isoform214923_13.gene"; gene_name "Isoform214923_13";
chr3	Mandalorion	exon	88475388	88477032	.	+	.	transcript_id "Isoform214923_13"; gene_id "Isoform214923_13.gene"; gene_name "Isoform214923_13";
chr3	Mandalorion	CDS	88475388	88475537	.	+	.	transcript_id "Isoform214923_13"; gene_id "Isoform214923_13.gene"; gene_name "Isoform214923_13";
chr3	Mandalorion	stop_codon	88475538	88475540	.	+	.	transcript_id "Isoform214923_13"; gene_id "Isoform214923_13.gene"; gene_name "Isoform214923_13";
chr3	Mandalorion	transcript	88243604	88269645	.	+	.	transcript_id "Isoform214944_4"; gene_id "Isoform214944_4.gene"; gene_name "Isoform214944_4";
chr3	Mandalorion	exon	88243604	88243804	.	+	.	transcript_id "Isoform214944_4"; gene_id "Isoform214944_4.gene"; gene_name "Isoform214944_4";
chr3	Mandalorion	exon	88247956	88248070	.	+	.	transcript_id "Isoform214944_4"; gene_id "Isoform214944_4.gene"; gene_name "Isoform214944_4";
chr3	Mandalorion	exon	88249165	88249263	.	+	.	transcript_id "Isoform214944_4"; gene_id "Isoform214944_4.gene"; gene_name "Isoform214944_4";
chr3	Mandalorion	exon	88249748	88249871	.	+	.	transcript_id "Isoform214944_4"; gene_id "Isoform214944_4.gene"; gene_name "Isoform214944_4";
chr3	Mandalorion	start_codon	88249773	88249775	.	+	.	transcript_id "Isoform214944_4"; gene_id "Isoform214944_4.gene"; gene_name "Isoform214944_4";
chr3	Mandalorion	CDS	88249773	88249871	.	+	.	transcript_id "Isoform214944_4"; gene_id "Isoform214944_4.gene"; gene_name "Isoform214944_4";
chr3	Mandalorion	exon	88250187	88250343	.	+	.	transcript_id "Isoform214944_4"; gene_id "Isoform214944_4.gene"; gene_name "Isoform214944_4";
chr3	Mandalorion	CDS	88250187	88250343	.	+	.	transcript_id "Isoform214944_4"; gene_id "Isoform214944_4.gene"; gene_name "Isoform214944_4";
chr3	Mandalorion	exon	88252670	88252759	.	+	.	transcript_id "Isoform214944_4"; gene_id "Isoform214944_4.gene"; gene_name "Isoform214944_4";
chr3	Mandalorion	CDS	88252670	88252759	.	+	.	transcript_id "Isoform214944_4"; gene_id "Isoform214944_4.gene"; gene_name "Isoform214944_4";
chr3	Mandalorion	exon	88253752	88253841	.	+	.	transcript_id "Isoform214944_4"; gene_id "Isoform214944_4.gene"; gene_name "Isoform214944_4";
chr3	Mandalorion	CDS	88253752	88253841	.	+	.	transcript_id "Isoform214944_4"; gene_id "Isoform214944_4.gene"; gene_name "Isoform214944_4";
chr3	Mandalorion	exon	88254825	88254903	.	+	.	transcript_id "Isoform214944_4"; gene_id "Isoform214944_4.gene"; gene_name "Isoform214944_4";
chr3	Mandalorion	CDS	88254825	88254903	.	+	.	transcript_id "Isoform214944_4"; gene_id "Isoform214944_4.gene"; gene_name "Isoform214944_4";
chr3	Mandalorion	exon	88256449	88256574	.	+	.	transcript_id "Isoform214944_4"; gene_id "Isoform214944_4.gene"; gene_name "Isoform214944_4";
chr3	Mandalorion	CDS	88256449	88256574	.	+	.	transcript_id "Isoform214944_4"; gene_id "Isoform214944_4.gene"; gene_name "Isoform214944_4";
chr3	Mandalorion	exon	88256683	88256751	.	+	.	transcript_id "Isoform214944_4"; gene_id "Isoform214944_4.gene"; gene_name "Isoform214944_4";
chr3	Mandalorion	CDS	88256683	88256751	.	+	.	transcript_id "Isoform214944_4"; gene_id "Isoform214944_4.gene"; gene_name "Isoform214944_4";
chr3	Mandalorion	exon	88257323	88257531	.	+	.	transcript_id "Isoform214944_4"; gene_id "Isoform214944_4.gene"; gene_name "Isoform214944_4";
chr3	Mandalorion	CDS	88257323	88257531	.	+	.	transcript_id "Isoform214944_4"; gene_id "Isoform214944_4.gene"; gene_name "Isoform214944_4";
chr3	Mandalorion	exon	88258004	88258141	.	+	.	transcript_id "Isoform214944_4"; gene_id "Isoform214944_4.gene"; gene_name "Isoform214944_4";
chr3	Mandalorion	CDS	88258004	88258141	.	+	.	transcript_id "Isoform214944_4"; gene_id "Isoform214944_4.gene"; gene_name "Isoform214944_4";
chr3	Mandalorion	exon	88258286	88258888	.	+	.	transcript_id "Isoform214944_4"; gene_id "Isoform214944_4.gene"; gene_name "Isoform214944_4";
chr3	Mandalorion	CDS	88258286	88258888	.	+	.	transcript_id "Isoform214944_4"; gene_id "Isoform214944_4.gene"; gene_name "Isoform214944_4";
chr3	Mandalorion	exon	88260270	88260445	.	+	.	transcript_id "Isoform214944_4"; gene_id "Isoform214944_4.gene"; gene_name "Isoform214944_4";
chr3	Mandalorion	CDS	88260270	88260445	.	+	.	transcript_id "Isoform214944_4"; gene_id "Isoform214944_4.gene"; gene_name "Isoform214944_4";
chr3	Mandalorion	exon	88261183	88261258	.	+	.	transcript_id "Isoform214944_4"; gene_id "Isoform214944_4.gene"; gene_name "Isoform214944_4";
chr3	Mandalorion	CDS	88261183	88261258	.	+	.	transcript_id "Isoform214944_4"; gene_id "Isoform214944_4.gene"; gene_name "Isoform214944_4";
chr3	Mandalorion	exon	88261839	88262014	.	+	.	transcript_id "Isoform214944_4"; gene_id "Isoform214944_4.gene"; gene_name "Isoform214944_4";
chr3	Mandalorion	CDS	88261839	88262014	.	+	.	transcript_id "Isoform214944_4"; gene_id "Isoform214944_4.gene"; gene_name "Isoform214944_4";
chr3	Mandalorion	exon	88262885	88263043	.	+	.	transcript_id "Isoform214944_4"; gene_id "Isoform214944_4.gene"; gene_name "Isoform214944_4";
chr3	Mandalorion	CDS	88262885	88263043	.	+	.	transcript_id "Isoform214944_4"; gene_id "Isoform214944_4.gene"; gene_name "Isoform214944_4";
chr3	Mandalorion	exon	88265960	88266019	.	+	.	transcript_id "Isoform214944_4"; gene_id "Isoform214944_4.gene"; gene_name "Isoform214944_4";
chr3	Mandalorion	CDS	88265960	88266019	.	+	.	transcript_id "Isoform214944_4"; gene_id "Isoform214944_4.gene"; gene_name "Isoform214944_4";
chr3	Mandalorion	exon	88266334	88266493	.	+	.	transcript_id "Isoform214944_4"; gene_id "Isoform214944_4.gene"; gene_name "Isoform214944_4";
chr3	Mandalorion	CDS	88266334	88266493	.	+	.	transcript_id "Isoform214944_4"; gene_id "Isoform214944_4.gene"; gene_name "Isoform214944_4";
chr3	Mandalorion	exon	88266855	88266945	.	+	.	transcript_id "Isoform214944_4"; gene_id "Isoform214944_4.gene"; gene_name "Isoform214944_4";
chr3	Mandalorion	CDS	88266855	88266945	.	+	.	transcript_id "Isoform214944_4"; gene_id "Isoform214944_4.gene"; gene_name "Isoform214944_4";
chr3	Mandalorion	exon	88267638	88267712	.	+	.	transcript_id "Isoform214944_4"; gene_id "Isoform214944_4.gene"; gene_name "Isoform214944_4";
chr3	Mandalorion	CDS	88267638	88267712	.	+	.	transcript_id "Isoform214944_4"; gene_id "Isoform214944_4.gene"; gene_name "Isoform214944_4";
chr3	Mandalorion	exon	88268061	88268199	.	+	.	transcript_id "Isoform214944_4"; gene_id "Isoform214944_4.gene"; gene_name "Isoform214944_4";
chr3	Mandalorion	CDS	88268061	88268199	.	+	.	transcript_id "Isoform214944_4"; gene_id "Isoform214944_4.gene"; gene_name "Isoform214944_4";
chr3	Mandalorion	exon	88268332	88269645	.	+	.	transcript_id "Isoform214944_4"; gene_id "Isoform214944_4.gene"; gene_name "Isoform214944_4";
chr3	Mandalorion	CDS	88268332	88268412	.	+	.	transcript_id "Isoform214944_4"; gene_id "Isoform214944_4.gene"; gene_name "Isoform214944_4";
chr3	Mandalorion	stop_codon	88268413	88268415	.	+	.	transcript_id "Isoform214944_4"; gene_id "Isoform214944_4.gene"; gene_name "Isoform214944_4";
chr3	Mandalorion	transcript	88243604	88253221	.	+	.	transcript_id "Isoform214946_15"; gene_id "Isoform214946_15.gene"; gene_name "Isoform214946_15";
chr3	Mandalorion	exon	88243604	88243804	.	+	.	transcript_id "Isoform214946_15"; gene_id "Isoform214946_15.gene"; gene_name "Isoform214946_15";
chr3	Mandalorion	start_codon	88243731	88243733	.	+	.	transcript_id "Isoform214946_15"; gene_id "Isoform214946_15.gene"; gene_name "Isoform214946_15";
chr3	Mandalorion	CDS	88243731	88243804	.	+	.	transcript_id "Isoform214946_15"; gene_id "Isoform214946_15.gene"; gene_name "Isoform214946_15";
chr3	Mandalorion	exon	88249165	88249263	.	+	.	transcript_id "Isoform214946_15"; gene_id "Isoform214946_15.gene"; gene_name "Isoform214946_15";
chr3	Mandalorion	CDS	88249165	88249263	.	+	.	transcript_id "Isoform214946_15"; gene_id "Isoform214946_15.gene"; gene_name "Isoform214946_15";
chr3	Mandalorion	exon	88249748	88249871	.	+	.	transcript_id "Isoform214946_15"; gene_id "Isoform214946_15.gene"; gene_name "Isoform214946_15";
chr3	Mandalorion	CDS	88249748	88249871	.	+	.	transcript_id "Isoform214946_15"; gene_id "Isoform214946_15.gene"; gene_name "Isoform214946_15";
chr3	Mandalorion	exon	88250187	88250343	.	+	.	transcript_id "Isoform214946_15"; gene_id "Isoform214946_15.gene"; gene_name "Isoform214946_15";
chr3	Mandalorion	CDS	88250187	88250343	.	+	.	transcript_id "Isoform214946_15"; gene_id "Isoform214946_15.gene"; gene_name "Isoform214946_15";
chr3	Mandalorion	exon	88252670	88253221	.	+	.	transcript_id "Isoform214946_15"; gene_id "Isoform214946_15.gene"; gene_name "Isoform214946_15";
chr3	Mandalorion	CDS	88252670	88252854	.	+	.	transcript_id "Isoform214946_15"; gene_id "Isoform214946_15.gene"; gene_name "Isoform214946_15";
chr3	Mandalorion	stop_codon	88252855	88252857	.	+	.	transcript_id "Isoform214946_15"; gene_id "Isoform214946_15.gene"; gene_name "Isoform214946_15";
chr3	Mandalorion	transcript	88243604	88260000	.	+	.	transcript_id "Isoform214950_36"; gene_id "Isoform214950_36.gene"; gene_name "Isoform214950_36";
chr3	Mandalorion	exon	88243604	88243804	.	+	.	transcript_id "Isoform214950_36"; gene_id "Isoform214950_36.gene"; gene_name "Isoform214950_36";
chr3	Mandalorion	start_codon	88243731	88243733	.	+	.	transcript_id "Isoform214950_36"; gene_id "Isoform214950_36.gene"; gene_name "Isoform214950_36";
chr3	Mandalorion	CDS	88243731	88243804	.	+	.	transcript_id "Isoform214950_36"; gene_id "Isoform214950_36.gene"; gene_name "Isoform214950_36";
chr3	Mandalorion	exon	88249165	88249263	.	+	.	transcript_id "Isoform214950_36"; gene_id "Isoform214950_36.gene"; gene_name "Isoform214950_36";
chr3	Mandalorion	CDS	88249165	88249263	.	+	.	transcript_id "Isoform214950_36"; gene_id "Isoform214950_36.gene"; gene_name "Isoform214950_36";
chr3	Mandalorion	exon	88249748	88249871	.	+	.	transcript_id "Isoform214950_36"; gene_id "Isoform214950_36.gene"; gene_name "Isoform214950_36";
chr3	Mandalorion	CDS	88249748	88249871	.	+	.	transcript_id "Isoform214950_36"; gene_id "Isoform214950_36.gene"; gene_name "Isoform214950_36";
chr3	Mandalorion	exon	88250187	88250343	.	+	.	transcript_id "Isoform214950_36"; gene_id "Isoform214950_36.gene"; gene_name "Isoform214950_36";
chr3	Mandalorion	CDS	88250187	88250343	.	+	.	transcript_id "Isoform214950_36"; gene_id "Isoform214950_36.gene"; gene_name "Isoform214950_36";
chr3	Mandalorion	exon	88252670	88252759	.	+	.	transcript_id "Isoform214950_36"; gene_id "Isoform214950_36.gene"; gene_name "Isoform214950_36";
chr3	Mandalorion	CDS	88252670	88252759	.	+	.	transcript_id "Isoform214950_36"; gene_id "Isoform214950_36.gene"; gene_name "Isoform214950_36";
chr3	Mandalorion	exon	88253752	88253841	.	+	.	transcript_id "Isoform214950_36"; gene_id "Isoform214950_36.gene"; gene_name "Isoform214950_36";
chr3	Mandalorion	CDS	88253752	88253841	.	+	.	transcript_id "Isoform214950_36"; gene_id "Isoform214950_36.gene"; gene_name "Isoform214950_36";
chr3	Mandalorion	exon	88254825	88254903	.	+	.	transcript_id "Isoform214950_36"; gene_id "Isoform214950_36.gene"; gene_name "Isoform214950_36";
chr3	Mandalorion	CDS	88254825	88254903	.	+	.	transcript_id "Isoform214950_36"; gene_id "Isoform214950_36.gene"; gene_name "Isoform214950_36";
chr3	Mandalorion	exon	88256449	88256574	.	+	.	transcript_id "Isoform214950_36"; gene_id "Isoform214950_36.gene"; gene_name "Isoform214950_36";
chr3	Mandalorion	CDS	88256449	88256574	.	+	.	transcript_id "Isoform214950_36"; gene_id "Isoform214950_36.gene"; gene_name "Isoform214950_36";
chr3	Mandalorion	exon	88256683	88256751	.	+	.	transcript_id "Isoform214950_36"; gene_id "Isoform214950_36.gene"; gene_name "Isoform214950_36";
chr3	Mandalorion	CDS	88256683	88256751	.	+	.	transcript_id "Isoform214950_36"; gene_id "Isoform214950_36.gene"; gene_name "Isoform214950_36";
chr3	Mandalorion	exon	88257323	88257531	.	+	.	transcript_id "Isoform214950_36"; gene_id "Isoform214950_36.gene"; gene_name "Isoform214950_36";
chr3	Mandalorion	CDS	88257323	88257531	.	+	.	transcript_id "Isoform214950_36"; gene_id "Isoform214950_36.gene"; gene_name "Isoform214950_36";
chr3	Mandalorion	exon	88258004	88258141	.	+	.	transcript_id "Isoform214950_36"; gene_id "Isoform214950_36.gene"; gene_name "Isoform214950_36";
chr3	Mandalorion	CDS	88258004	88258141	.	+	.	transcript_id "Isoform214950_36"; gene_id "Isoform214950_36.gene"; gene_name "Isoform214950_36";
chr3	Mandalorion	exon	88258286	88260000	.	+	.	transcript_id "Isoform214950_36"; gene_id "Isoform214950_36.gene"; gene_name "Isoform214950_36";
chr3	Mandalorion	CDS	88258286	88259136	.	+	.	transcript_id "Isoform214950_36"; gene_id "Isoform214950_36.gene"; gene_name "Isoform214950_36";
chr3	Mandalorion	stop_codon	88259137	88259139	.	+	.	transcript_id "Isoform214950_36"; gene_id "Isoform214950_36.gene"; gene_name "Isoform214950_36";
chr3	Mandalorion	transcript	88243604	88269645	.	+	.	transcript_id "Isoform214951_257"; gene_id "Isoform214951_257.gene"; gene_name "Isoform214951_257";
chr3	Mandalorion	exon	88243604	88243804	.	+	.	transcript_id "Isoform214951_257"; gene_id "Isoform214951_257.gene"; gene_name "Isoform214951_257";
chr3	Mandalorion	start_codon	88243731	88243733	.	+	.	transcript_id "Isoform214951_257"; gene_id "Isoform214951_257.gene"; gene_name "Isoform214951_257";
chr3	Mandalorion	CDS	88243731	88243804	.	+	.	transcript_id "Isoform214951_257"; gene_id "Isoform214951_257.gene"; gene_name "Isoform214951_257";
chr3	Mandalorion	exon	88249165	88249263	.	+	.	transcript_id "Isoform214951_257"; gene_id "Isoform214951_257.gene"; gene_name "Isoform214951_257";
chr3	Mandalorion	CDS	88249165	88249263	.	+	.	transcript_id "Isoform214951_257"; gene_id "Isoform214951_257.gene"; gene_name "Isoform214951_257";
chr3	Mandalorion	exon	88249748	88249871	.	+	.	transcript_id "Isoform214951_257"; gene_id "Isoform214951_257.gene"; gene_name "Isoform214951_257";
chr3	Mandalorion	CDS	88249748	88249871	.	+	.	transcript_id "Isoform214951_257"; gene_id "Isoform214951_257.gene"; gene_name "Isoform214951_257";
chr3	Mandalorion	exon	88250187	88250343	.	+	.	transcript_id "Isoform214951_257"; gene_id "Isoform214951_257.gene"; gene_name "Isoform214951_257";
chr3	Mandalorion	CDS	88250187	88250343	.	+	.	transcript_id "Isoform214951_257"; gene_id "Isoform214951_257.gene"; gene_name "Isoform214951_257";
chr3	Mandalorion	exon	88252670	88252759	.	+	.	transcript_id "Isoform214951_257"; gene_id "Isoform214951_257.gene"; gene_name "Isoform214951_257";
chr3	Mandalorion	CDS	88252670	88252759	.	+	.	transcript_id "Isoform214951_257"; gene_id "Isoform214951_257.gene"; gene_name "Isoform214951_257";
chr3	Mandalorion	exon	88253752	88253841	.	+	.	transcript_id "Isoform214951_257"; gene_id "Isoform214951_257.gene"; gene_name "Isoform214951_257";
chr3	Mandalorion	CDS	88253752	88253841	.	+	.	transcript_id "Isoform214951_257"; gene_id "Isoform214951_257.gene"; gene_name "Isoform214951_257";
chr3	Mandalorion	exon	88254825	88254903	.	+	.	transcript_id "Isoform214951_257"; gene_id "Isoform214951_257.gene"; gene_name "Isoform214951_257";
chr3	Mandalorion	CDS	88254825	88254903	.	+	.	transcript_id "Isoform214951_257"; gene_id "Isoform214951_257.gene"; gene_name "Isoform214951_257";
chr3	Mandalorion	exon	88256449	88256574	.	+	.	transcript_id "Isoform214951_257"; gene_id "Isoform214951_257.gene"; gene_name "Isoform214951_257";
chr3	Mandalorion	CDS	88256449	88256574	.	+	.	transcript_id "Isoform214951_257"; gene_id "Isoform214951_257.gene"; gene_name "Isoform214951_257";
chr3	Mandalorion	exon	88256683	88256751	.	+	.	transcript_id "Isoform214951_257"; gene_id "Isoform214951_257.gene"; gene_name "Isoform214951_257";
chr3	Mandalorion	CDS	88256683	88256751	.	+	.	transcript_id "Isoform214951_257"; gene_id "Isoform214951_257.gene"; gene_name "Isoform214951_257";
chr3	Mandalorion	exon	88257323	88257531	.	+	.	transcript_id "Isoform214951_257"; gene_id "Isoform214951_257.gene"; gene_name "Isoform214951_257";
chr3	Mandalorion	CDS	88257323	88257531	.	+	.	transcript_id "Isoform214951_257"; gene_id "Isoform214951_257.gene"; gene_name "Isoform214951_257";
chr3	Mandalorion	exon	88258004	88258141	.	+	.	transcript_id "Isoform214951_257"; gene_id "Isoform214951_257.gene"; gene_name "Isoform214951_257";
chr3	Mandalorion	CDS	88258004	88258141	.	+	.	transcript_id "Isoform214951_257"; gene_id "Isoform214951_257.gene"; gene_name "Isoform214951_257";
chr3	Mandalorion	exon	88258286	88258888	.	+	.	transcript_id "Isoform214951_257"; gene_id "Isoform214951_257.gene"; gene_name "Isoform214951_257";
chr3	Mandalorion	CDS	88258286	88258888	.	+	.	transcript_id "Isoform214951_257"; gene_id "Isoform214951_257.gene"; gene_name "Isoform214951_257";
chr3	Mandalorion	exon	88260270	88260445	.	+	.	transcript_id "Isoform214951_257"; gene_id "Isoform214951_257.gene"; gene_name "Isoform214951_257";
chr3	Mandalorion	CDS	88260270	88260445	.	+	.	transcript_id "Isoform214951_257"; gene_id "Isoform214951_257.gene"; gene_name "Isoform214951_257";
chr3	Mandalorion	exon	88261183	88261258	.	+	.	transcript_id "Isoform214951_257"; gene_id "Isoform214951_257.gene"; gene_name "Isoform214951_257";
chr3	Mandalorion	CDS	88261183	88261258	.	+	.	transcript_id "Isoform214951_257"; gene_id "Isoform214951_257.gene"; gene_name "Isoform214951_257";
chr3	Mandalorion	exon	88261839	88262014	.	+	.	transcript_id "Isoform214951_257"; gene_id "Isoform214951_257.gene"; gene_name "Isoform214951_257";
chr3	Mandalorion	CDS	88261839	88262014	.	+	.	transcript_id "Isoform214951_257"; gene_id "Isoform214951_257.gene"; gene_name "Isoform214951_257";
chr3	Mandalorion	exon	88262885	88263043	.	+	.	transcript_id "Isoform214951_257"; gene_id "Isoform214951_257.gene"; gene_name "Isoform214951_257";
chr3	Mandalorion	CDS	88262885	88263043	.	+	.	transcript_id "Isoform214951_257"; gene_id "Isoform214951_257.gene"; gene_name "Isoform214951_257";
chr3	Mandalorion	exon	88265960	88266019	.	+	.	transcript_id "Isoform214951_257"; gene_id "Isoform214951_257.gene"; gene_name "Isoform214951_257";
chr3	Mandalorion	CDS	88265960	88266019	.	+	.	transcript_id "Isoform214951_257"; gene_id "Isoform214951_257.gene"; gene_name "Isoform214951_257";
chr3	Mandalorion	exon	88266334	88266493	.	+	.	transcript_id "Isoform214951_257"; gene_id "Isoform214951_257.gene"; gene_name "Isoform214951_257";
chr3	Mandalorion	CDS	88266334	88266493	.	+	.	transcript_id "Isoform214951_257"; gene_id "Isoform214951_257.gene"; gene_name "Isoform214951_257";
chr3	Mandalorion	exon	88266855	88266945	.	+	.	transcript_id "Isoform214951_257"; gene_id "Isoform214951_257.gene"; gene_name "Isoform214951_257";
chr3	Mandalorion	CDS	88266855	88266945	.	+	.	transcript_id "Isoform214951_257"; gene_id "Isoform214951_257.gene"; gene_name "Isoform214951_257";
chr3	Mandalorion	exon	88267638	88267712	.	+	.	transcript_id "Isoform214951_257"; gene_id "Isoform214951_257.gene"; gene_name "Isoform214951_257";
chr3	Mandalorion	CDS	88267638	88267712	.	+	.	transcript_id "Isoform214951_257"; gene_id "Isoform214951_257.gene"; gene_name "Isoform214951_257";
chr3	Mandalorion	exon	88268061	88268199	.	+	.	transcript_id "Isoform214951_257"; gene_id "Isoform214951_257.gene"; gene_name "Isoform214951_257";
chr3	Mandalorion	CDS	88268061	88268199	.	+	.	transcript_id "Isoform214951_257"; gene_id "Isoform214951_257.gene"; gene_name "Isoform214951_257";
chr3	Mandalorion	exon	88268332	88269645	.	+	.	transcript_id "Isoform214951_257"; gene_id "Isoform214951_257.gene"; gene_name "Isoform214951_257";
chr3	Mandalorion	CDS	88268332	88268412	.	+	.	transcript_id "Isoform214951_257"; gene_id "Isoform214951_257.gene"; gene_name "Isoform214951_257";
chr3	Mandalorion	stop_codon	88268413	88268415	.	+	.	transcript_id "Isoform214951_257"; gene_id "Isoform214951_257.gene"; gene_name "Isoform214951_257";
chr3	Mandalorion	transcript	88243580	88269644	.	+	.	transcript_id "Isoform214956_8"; gene_id "Isoform214956_8.gene"; gene_name "Isoform214956_8";
chr3	Mandalorion	exon	88243580	88243804	.	+	.	transcript_id "Isoform214956_8"; gene_id "Isoform214956_8.gene"; gene_name "Isoform214956_8";
chr3	Mandalorion	exon	88249165	88249263	.	+	.	transcript_id "Isoform214956_8"; gene_id "Isoform214956_8.gene"; gene_name "Isoform214956_8";
chr3	Mandalorion	exon	88249748	88249829	.	+	.	transcript_id "Isoform214956_8"; gene_id "Isoform214956_8.gene"; gene_name "Isoform214956_8";
chr3	Mandalorion	exon	88250187	88250343	.	+	.	transcript_id "Isoform214956_8"; gene_id "Isoform214956_8.gene"; gene_name "Isoform214956_8";
chr3	Mandalorion	exon	88252670	88252759	.	+	.	transcript_id "Isoform214956_8"; gene_id "Isoform214956_8.gene"; gene_name "Isoform214956_8";
chr3	Mandalorion	exon	88253752	88253841	.	+	.	transcript_id "Isoform214956_8"; gene_id "Isoform214956_8.gene"; gene_name "Isoform214956_8";
chr3	Mandalorion	exon	88254825	88254903	.	+	.	transcript_id "Isoform214956_8"; gene_id "Isoform214956_8.gene"; gene_name "Isoform214956_8";
chr3	Mandalorion	exon	88256418	88256574	.	+	.	transcript_id "Isoform214956_8"; gene_id "Isoform214956_8.gene"; gene_name "Isoform214956_8";
chr3	Mandalorion	start_codon	88256519	88256521	.	+	.	transcript_id "Isoform214956_8"; gene_id "Isoform214956_8.gene"; gene_name "Isoform214956_8";
chr3	Mandalorion	CDS	88256519	88256574	.	+	.	transcript_id "Isoform214956_8"; gene_id "Isoform214956_8.gene"; gene_name "Isoform214956_8";
chr3	Mandalorion	exon	88256683	88256751	.	+	.	transcript_id "Isoform214956_8"; gene_id "Isoform214956_8.gene"; gene_name "Isoform214956_8";
chr3	Mandalorion	CDS	88256683	88256751	.	+	.	transcript_id "Isoform214956_8"; gene_id "Isoform214956_8.gene"; gene_name "Isoform214956_8";
chr3	Mandalorion	exon	88257323	88257531	.	+	.	transcript_id "Isoform214956_8"; gene_id "Isoform214956_8.gene"; gene_name "Isoform214956_8";
chr3	Mandalorion	CDS	88257323	88257531	.	+	.	transcript_id "Isoform214956_8"; gene_id "Isoform214956_8.gene"; gene_name "Isoform214956_8";
chr3	Mandalorion	exon	88258004	88258141	.	+	.	transcript_id "Isoform214956_8"; gene_id "Isoform214956_8.gene"; gene_name "Isoform214956_8";
chr3	Mandalorion	CDS	88258004	88258141	.	+	.	transcript_id "Isoform214956_8"; gene_id "Isoform214956_8.gene"; gene_name "Isoform214956_8";
chr3	Mandalorion	exon	88258286	88258888	.	+	.	transcript_id "Isoform214956_8"; gene_id "Isoform214956_8.gene"; gene_name "Isoform214956_8";
chr3	Mandalorion	CDS	88258286	88258888	.	+	.	transcript_id "Isoform214956_8"; gene_id "Isoform214956_8.gene"; gene_name "Isoform214956_8";
chr3	Mandalorion	exon	88260270	88260445	.	+	.	transcript_id "Isoform214956_8"; gene_id "Isoform214956_8.gene"; gene_name "Isoform214956_8";
chr3	Mandalorion	CDS	88260270	88260445	.	+	.	transcript_id "Isoform214956_8"; gene_id "Isoform214956_8.gene"; gene_name "Isoform214956_8";
chr3	Mandalorion	exon	88261183	88261258	.	+	.	transcript_id "Isoform214956_8"; gene_id "Isoform214956_8.gene"; gene_name "Isoform214956_8";
chr3	Mandalorion	CDS	88261183	88261258	.	+	.	transcript_id "Isoform214956_8"; gene_id "Isoform214956_8.gene"; gene_name "Isoform214956_8";
chr3	Mandalorion	exon	88261839	88262014	.	+	.	transcript_id "Isoform214956_8"; gene_id "Isoform214956_8.gene"; gene_name "Isoform214956_8";
chr3	Mandalorion	CDS	88261839	88262014	.	+	.	transcript_id "Isoform214956_8"; gene_id "Isoform214956_8.gene"; gene_name "Isoform214956_8";
chr3	Mandalorion	exon	88262885	88263043	.	+	.	transcript_id "Isoform214956_8"; gene_id "Isoform214956_8.gene"; gene_name "Isoform214956_8";
chr3	Mandalorion	CDS	88262885	88263043	.	+	.	transcript_id "Isoform214956_8"; gene_id "Isoform214956_8.gene"; gene_name "Isoform214956_8";
chr3	Mandalorion	exon	88265960	88266019	.	+	.	transcript_id "Isoform214956_8"; gene_id "Isoform214956_8.gene"; gene_name "Isoform214956_8";
chr3	Mandalorion	CDS	88265960	88266019	.	+	.	transcript_id "Isoform214956_8"; gene_id "Isoform214956_8.gene"; gene_name "Isoform214956_8";
chr3	Mandalorion	exon	88266334	88266493	.	+	.	transcript_id "Isoform214956_8"; gene_id "Isoform214956_8.gene"; gene_name "Isoform214956_8";
chr3	Mandalorion	CDS	88266334	88266493	.	+	.	transcript_id "Isoform214956_8"; gene_id "Isoform214956_8.gene"; gene_name "Isoform214956_8";
chr3	Mandalorion	exon	88266855	88266945	.	+	.	transcript_id "Isoform214956_8"; gene_id "Isoform214956_8.gene"; gene_name "Isoform214956_8";
chr3	Mandalorion	CDS	88266855	88266945	.	+	.	transcript_id "Isoform214956_8"; gene_id "Isoform214956_8.gene"; gene_name "Isoform214956_8";
chr3	Mandalorion	exon	88267638	88267712	.	+	.	transcript_id "Isoform214956_8"; gene_id "Isoform214956_8.gene"; gene_name "Isoform214956_8";
chr3	Mandalorion	CDS	88267638	88267712	.	+	.	transcript_id "Isoform214956_8"; gene_id "Isoform214956_8.gene"; gene_name "Isoform214956_8";
chr3	Mandalorion	exon	88268061	88268199	.	+	.	transcript_id "Isoform214956_8"; gene_id "Isoform214956_8.gene"; gene_name "Isoform214956_8";
chr3	Mandalorion	CDS	88268061	88268199	.	+	.	transcript_id "Isoform214956_8"; gene_id "Isoform214956_8.gene"; gene_name "Isoform214956_8";
chr3	Mandalorion	exon	88268332	88269644	.	+	.	transcript_id "Isoform214956_8"; gene_id "Isoform214956_8.gene"; gene_name "Isoform214956_8";
chr3	Mandalorion	CDS	88268332	88268412	.	+	.	transcript_id "Isoform214956_8"; gene_id "Isoform214956_8.gene"; gene_name "Isoform214956_8";
chr3	Mandalorion	stop_codon	88268413	88268415	.	+	.	transcript_id "Isoform214956_8"; gene_id "Isoform214956_8.gene"; gene_name "Isoform214956_8";
chr3	Mandalorion	transcript	88243604	88269645	.	+	.	transcript_id "Isoform214958_36"; gene_id "Isoform214958_36.gene"; gene_name "Isoform214958_36";
chr3	Mandalorion	exon	88243604	88243804	.	+	.	transcript_id "Isoform214958_36"; gene_id "Isoform214958_36.gene"; gene_name "Isoform214958_36";
chr3	Mandalorion	start_codon	88243731	88243733	.	+	.	transcript_id "Isoform214958_36"; gene_id "Isoform214958_36.gene"; gene_name "Isoform214958_36";
chr3	Mandalorion	CDS	88243731	88243804	.	+	.	transcript_id "Isoform214958_36"; gene_id "Isoform214958_36.gene"; gene_name "Isoform214958_36";
chr3	Mandalorion	exon	88249165	88249263	.	+	.	transcript_id "Isoform214958_36"; gene_id "Isoform214958_36.gene"; gene_name "Isoform214958_36";
chr3	Mandalorion	CDS	88249165	88249263	.	+	.	transcript_id "Isoform214958_36"; gene_id "Isoform214958_36.gene"; gene_name "Isoform214958_36";
chr3	Mandalorion	exon	88249748	88249829	.	+	.	transcript_id "Isoform214958_36"; gene_id "Isoform214958_36.gene"; gene_name "Isoform214958_36";
chr3	Mandalorion	CDS	88249748	88249829	.	+	.	transcript_id "Isoform214958_36"; gene_id "Isoform214958_36.gene"; gene_name "Isoform214958_36";
chr3	Mandalorion	exon	88250187	88250343	.	+	.	transcript_id "Isoform214958_36"; gene_id "Isoform214958_36.gene"; gene_name "Isoform214958_36";
chr3	Mandalorion	CDS	88250187	88250343	.	+	.	transcript_id "Isoform214958_36"; gene_id "Isoform214958_36.gene"; gene_name "Isoform214958_36";
chr3	Mandalorion	exon	88252670	88252759	.	+	.	transcript_id "Isoform214958_36"; gene_id "Isoform214958_36.gene"; gene_name "Isoform214958_36";
chr3	Mandalorion	CDS	88252670	88252759	.	+	.	transcript_id "Isoform214958_36"; gene_id "Isoform214958_36.gene"; gene_name "Isoform214958_36";
chr3	Mandalorion	exon	88253752	88253841	.	+	.	transcript_id "Isoform214958_36"; gene_id "Isoform214958_36.gene"; gene_name "Isoform214958_36";
chr3	Mandalorion	CDS	88253752	88253841	.	+	.	transcript_id "Isoform214958_36"; gene_id "Isoform214958_36.gene"; gene_name "Isoform214958_36";
chr3	Mandalorion	exon	88254825	88254903	.	+	.	transcript_id "Isoform214958_36"; gene_id "Isoform214958_36.gene"; gene_name "Isoform214958_36";
chr3	Mandalorion	CDS	88254825	88254903	.	+	.	transcript_id "Isoform214958_36"; gene_id "Isoform214958_36.gene"; gene_name "Isoform214958_36";
chr3	Mandalorion	exon	88256449	88256574	.	+	.	transcript_id "Isoform214958_36"; gene_id "Isoform214958_36.gene"; gene_name "Isoform214958_36";
chr3	Mandalorion	CDS	88256449	88256574	.	+	.	transcript_id "Isoform214958_36"; gene_id "Isoform214958_36.gene"; gene_name "Isoform214958_36";
chr3	Mandalorion	exon	88256683	88256751	.	+	.	transcript_id "Isoform214958_36"; gene_id "Isoform214958_36.gene"; gene_name "Isoform214958_36";
chr3	Mandalorion	CDS	88256683	88256751	.	+	.	transcript_id "Isoform214958_36"; gene_id "Isoform214958_36.gene"; gene_name "Isoform214958_36";
chr3	Mandalorion	exon	88257323	88257531	.	+	.	transcript_id "Isoform214958_36"; gene_id "Isoform214958_36.gene"; gene_name "Isoform214958_36";
chr3	Mandalorion	CDS	88257323	88257531	.	+	.	transcript_id "Isoform214958_36"; gene_id "Isoform214958_36.gene"; gene_name "Isoform214958_36";
chr3	Mandalorion	exon	88258004	88258141	.	+	.	transcript_id "Isoform214958_36"; gene_id "Isoform214958_36.gene"; gene_name "Isoform214958_36";
chr3	Mandalorion	CDS	88258004	88258141	.	+	.	transcript_id "Isoform214958_36"; gene_id "Isoform214958_36.gene"; gene_name "Isoform214958_36";
chr3	Mandalorion	exon	88258286	88258888	.	+	.	transcript_id "Isoform214958_36"; gene_id "Isoform214958_36.gene"; gene_name "Isoform214958_36";
chr3	Mandalorion	CDS	88258286	88258888	.	+	.	transcript_id "Isoform214958_36"; gene_id "Isoform214958_36.gene"; gene_name "Isoform214958_36";
chr3	Mandalorion	exon	88260270	88260445	.	+	.	transcript_id "Isoform214958_36"; gene_id "Isoform214958_36.gene"; gene_name "Isoform214958_36";
chr3	Mandalorion	CDS	88260270	88260445	.	+	.	transcript_id "Isoform214958_36"; gene_id "Isoform214958_36.gene"; gene_name "Isoform214958_36";
chr3	Mandalorion	exon	88261183	88261258	.	+	.	transcript_id "Isoform214958_36"; gene_id "Isoform214958_36.gene"; gene_name "Isoform214958_36";
chr3	Mandalorion	CDS	88261183	88261258	.	+	.	transcript_id "Isoform214958_36"; gene_id "Isoform214958_36.gene"; gene_name "Isoform214958_36";
chr3	Mandalorion	exon	88261839	88262014	.	+	.	transcript_id "Isoform214958_36"; gene_id "Isoform214958_36.gene"; gene_name "Isoform214958_36";
chr3	Mandalorion	CDS	88261839	88262014	.	+	.	transcript_id "Isoform214958_36"; gene_id "Isoform214958_36.gene"; gene_name "Isoform214958_36";
chr3	Mandalorion	exon	88262885	88263043	.	+	.	transcript_id "Isoform214958_36"; gene_id "Isoform214958_36.gene"; gene_name "Isoform214958_36";
chr3	Mandalorion	CDS	88262885	88263043	.	+	.	transcript_id "Isoform214958_36"; gene_id "Isoform214958_36.gene"; gene_name "Isoform214958_36";
chr3	Mandalorion	exon	88265960	88266019	.	+	.	transcript_id "Isoform214958_36"; gene_id "Isoform214958_36.gene"; gene_name "Isoform214958_36";
chr3	Mandalorion	CDS	88265960	88266019	.	+	.	transcript_id "Isoform214958_36"; gene_id "Isoform214958_36.gene"; gene_name "Isoform214958_36";
chr3	Mandalorion	exon	88266334	88266493	.	+	.	transcript_id "Isoform214958_36"; gene_id "Isoform214958_36.gene"; gene_name "Isoform214958_36";
chr3	Mandalorion	CDS	88266334	88266493	.	+	.	transcript_id "Isoform214958_36"; gene_id "Isoform214958_36.gene"; gene_name "Isoform214958_36";
chr3	Mandalorion	exon	88266855	88266945	.	+	.	transcript_id "Isoform214958_36"; gene_id "Isoform214958_36.gene"; gene_name "Isoform214958_36";
chr3	Mandalorion	CDS	88266855	88266945	.	+	.	transcript_id "Isoform214958_36"; gene_id "Isoform214958_36.gene"; gene_name "Isoform214958_36";
chr3	Mandalorion	exon	88267638	88267712	.	+	.	transcript_id "Isoform214958_36"; gene_id "Isoform214958_36.gene"; gene_name "Isoform214958_36";
chr3	Mandalorion	CDS	88267638	88267712	.	+	.	transcript_id "Isoform214958_36"; gene_id "Isoform214958_36.gene"; gene_name "Isoform214958_36";
chr3	Mandalorion	exon	88268061	88268199	.	+	.	transcript_id "Isoform214958_36"; gene_id "Isoform214958_36.gene"; gene_name "Isoform214958_36";
chr3	Mandalorion	CDS	88268061	88268199	.	+	.	transcript_id "Isoform214958_36"; gene_id "Isoform214958_36.gene"; gene_name "Isoform214958_36";
chr3	Mandalorion	exon	88268332	88269645	.	+	.	transcript_id "Isoform214958_36"; gene_id "Isoform214958_36.gene"; gene_name "Isoform214958_36";
chr3	Mandalorion	CDS	88268332	88268412	.	+	.	transcript_id "Isoform214958_36"; gene_id "Isoform214958_36.gene"; gene_name "Isoform214958_36";
chr3	Mandalorion	stop_codon	88268413	88268415	.	+	.	transcript_id "Isoform214958_36"; gene_id "Isoform214958_36.gene"; gene_name "Isoform214958_36";
chr3	Mandalorion	transcript	88317807	88318607	.	+	.	transcript_id "Isoform214977_4"; gene_id "Isoform214977_4.gene"; gene_name "Isoform214977_4";
chr3	Mandalorion	exon	88317807	88317928	.	+	.	transcript_id "Isoform214977_4"; gene_id "Isoform214977_4.gene"; gene_name "Isoform214977_4";
chr3	Mandalorion	exon	88317941	88318607	.	+	.	transcript_id "Isoform214977_4"; gene_id "Isoform214977_4.gene"; gene_name "Isoform214977_4";
chr3	Mandalorion	transcript	88318964	88319618	.	+	.	transcript_id "Isoform214979_5"; gene_id "Isoform214979_5.gene"; gene_name "Isoform214979_5";
chr3	Mandalorion	exon	88318964	88319618	.	+	.	transcript_id "Isoform214979_5"; gene_id "Isoform214979_5.gene"; gene_name "Isoform214979_5";
chr3	Mandalorion	transcript	88242048	88243318	.	-	.	transcript_id "Isoform215012_8"; gene_id "Isoform215012_8.gene"; gene_name "Isoform215012_8";
chr3	Mandalorion	exon	88242048	88243318	.	-	.	transcript_id "Isoform215012_8"; gene_id "Isoform215012_8.gene"; gene_name "Isoform215012_8";
chr3	Mandalorion	transcript	88486955	88495723	.	+	.	transcript_id "Isoform215021_6843"; gene_id "Isoform215021_6843.gene"; gene_name "Isoform215021_6843";
chr3	Mandalorion	exon	88486955	88486993	.	+	.	transcript_id "Isoform215021_6843"; gene_id "Isoform215021_6843.gene"; gene_name "Isoform215021_6843";
chr3	Mandalorion	exon	88487187	88487341	.	+	.	transcript_id "Isoform215021_6843"; gene_id "Isoform215021_6843.gene"; gene_name "Isoform215021_6843";
chr3	Mandalorion	start_codon	88487187	88487189	.	+	.	transcript_id "Isoform215021_6843"; gene_id "Isoform215021_6843.gene"; gene_name "Isoform215021_6843";
chr3	Mandalorion	CDS	88487187	88487341	.	+	.	transcript_id "Isoform215021_6843"; gene_id "Isoform215021_6843.gene"; gene_name "Isoform215021_6843";
chr3	Mandalorion	exon	88488281	88488379	.	+	.	transcript_id "Isoform215021_6843"; gene_id "Isoform215021_6843.gene"; gene_name "Isoform215021_6843";
chr3	Mandalorion	CDS	88488281	88488379	.	+	.	transcript_id "Isoform215021_6843"; gene_id "Isoform215021_6843.gene"; gene_name "Isoform215021_6843";
chr3	Mandalorion	exon	88491084	88491192	.	+	.	transcript_id "Isoform215021_6843"; gene_id "Isoform215021_6843.gene"; gene_name "Isoform215021_6843";
chr3	Mandalorion	CDS	88491084	88491192	.	+	.	transcript_id "Isoform215021_6843"; gene_id "Isoform215021_6843.gene"; gene_name "Isoform215021_6843";
chr3	Mandalorion	exon	88494172	88494249	.	+	.	transcript_id "Isoform215021_6843"; gene_id "Isoform215021_6843.gene"; gene_name "Isoform215021_6843";
chr3	Mandalorion	CDS	88494172	88494249	.	+	.	transcript_id "Isoform215021_6843"; gene_id "Isoform215021_6843.gene"; gene_name "Isoform215021_6843";
chr3	Mandalorion	exon	88495188	88495723	.	+	.	transcript_id "Isoform215021_6843"; gene_id "Isoform215021_6843.gene"; gene_name "Isoform215021_6843";
chr3	Mandalorion	CDS	88495188	88495295	.	+	.	transcript_id "Isoform215021_6843"; gene_id "Isoform215021_6843.gene"; gene_name "Isoform215021_6843";
chr3	Mandalorion	stop_codon	88495296	88495298	.	+	.	transcript_id "Isoform215021_6843"; gene_id "Isoform215021_6843.gene"; gene_name "Isoform215021_6843";
chr3	Mandalorion	transcript	88486993	88495723	.	+	.	transcript_id "Isoform215028_240"; gene_id "Isoform215028_240.gene"; gene_name "Isoform215028_240";
chr3	Mandalorion	exon	88486993	88487341	.	+	.	transcript_id "Isoform215028_240"; gene_id "Isoform215028_240.gene"; gene_name "Isoform215028_240";
chr3	Mandalorion	start_codon	88487187	88487189	.	+	.	transcript_id "Isoform215028_240"; gene_id "Isoform215028_240.gene"; gene_name "Isoform215028_240";
chr3	Mandalorion	CDS	88487187	88487341	.	+	.	transcript_id "Isoform215028_240"; gene_id "Isoform215028_240.gene"; gene_name "Isoform215028_240";
chr3	Mandalorion	exon	88488281	88488379	.	+	.	transcript_id "Isoform215028_240"; gene_id "Isoform215028_240.gene"; gene_name "Isoform215028_240";
chr3	Mandalorion	CDS	88488281	88488379	.	+	.	transcript_id "Isoform215028_240"; gene_id "Isoform215028_240.gene"; gene_name "Isoform215028_240";
chr3	Mandalorion	exon	88491084	88491192	.	+	.	transcript_id "Isoform215028_240"; gene_id "Isoform215028_240.gene"; gene_name "Isoform215028_240";
chr3	Mandalorion	CDS	88491084	88491192	.	+	.	transcript_id "Isoform215028_240"; gene_id "Isoform215028_240.gene"; gene_name "Isoform215028_240";
chr3	Mandalorion	exon	88494172	88494249	.	+	.	transcript_id "Isoform215028_240"; gene_id "Isoform215028_240.gene"; gene_name "Isoform215028_240";
chr3	Mandalorion	CDS	88494172	88494249	.	+	.	transcript_id "Isoform215028_240"; gene_id "Isoform215028_240.gene"; gene_name "Isoform215028_240";
chr3	Mandalorion	exon	88495188	88495723	.	+	.	transcript_id "Isoform215028_240"; gene_id "Isoform215028_240.gene"; gene_name "Isoform215028_240";
chr3	Mandalorion	CDS	88495188	88495295	.	+	.	transcript_id "Isoform215028_240"; gene_id "Isoform215028_240.gene"; gene_name "Isoform215028_240";
chr3	Mandalorion	stop_codon	88495296	88495298	.	+	.	transcript_id "Isoform215028_240"; gene_id "Isoform215028_240.gene"; gene_name "Isoform215028_240";
chr3	Mandalorion	transcript	88496545	88499975	.	-	.	transcript_id "Isoform215039_4"; gene_id "Isoform215039_4.gene"; gene_name "Isoform215039_4";
chr3	Mandalorion	exon	88496545	88499975	.	-	.	transcript_id "Isoform215039_4"; gene_id "Isoform215039_4.gene"; gene_name "Isoform215039_4";
chr3	Mandalorion	start_codon	88499890	88499892	.	-	.	transcript_id "Isoform215039_4"; gene_id "Isoform215039_4.gene"; gene_name "Isoform215039_4";
chr3	Mandalorion	CDS	88499569	88499892	.	-	.	transcript_id "Isoform215039_4"; gene_id "Isoform215039_4.gene"; gene_name "Isoform215039_4";
chr3	Mandalorion	stop_codon	88499566	88499568	.	-	.	transcript_id "Isoform215039_4"; gene_id "Isoform215039_4.gene"; gene_name "Isoform215039_4";
chr3	Mandalorion	transcript	88528458	88555356	.	+	.	transcript_id "Isoform215043_6"; gene_id "Isoform215043_6.gene"; gene_name "Isoform215043_6";
chr3	Mandalorion	exon	88528458	88528628	.	+	.	transcript_id "Isoform215043_6"; gene_id "Isoform215043_6.gene"; gene_name "Isoform215043_6";
chr3	Mandalorion	start_codon	88528566	88528568	.	+	.	transcript_id "Isoform215043_6"; gene_id "Isoform215043_6.gene"; gene_name "Isoform215043_6";
chr3	Mandalorion	CDS	88528566	88528628	.	+	.	transcript_id "Isoform215043_6"; gene_id "Isoform215043_6.gene"; gene_name "Isoform215043_6";
chr3	Mandalorion	exon	88537094	88537238	.	+	.	transcript_id "Isoform215043_6"; gene_id "Isoform215043_6.gene"; gene_name "Isoform215043_6";
chr3	Mandalorion	CDS	88537094	88537238	.	+	.	transcript_id "Isoform215043_6"; gene_id "Isoform215043_6.gene"; gene_name "Isoform215043_6";
chr3	Mandalorion	exon	88539218	88539285	.	+	.	transcript_id "Isoform215043_6"; gene_id "Isoform215043_6.gene"; gene_name "Isoform215043_6";
chr3	Mandalorion	CDS	88539218	88539285	.	+	.	transcript_id "Isoform215043_6"; gene_id "Isoform215043_6.gene"; gene_name "Isoform215043_6";
chr3	Mandalorion	exon	88539583	88539640	.	+	.	transcript_id "Isoform215043_6"; gene_id "Isoform215043_6.gene"; gene_name "Isoform215043_6";
chr3	Mandalorion	CDS	88539583	88539640	.	+	.	transcript_id "Isoform215043_6"; gene_id "Isoform215043_6.gene"; gene_name "Isoform215043_6";
chr3	Mandalorion	exon	88540220	88540349	.	+	.	transcript_id "Isoform215043_6"; gene_id "Isoform215043_6.gene"; gene_name "Isoform215043_6";
chr3	Mandalorion	CDS	88540220	88540349	.	+	.	transcript_id "Isoform215043_6"; gene_id "Isoform215043_6.gene"; gene_name "Isoform215043_6";
chr3	Mandalorion	exon	88540565	88540674	.	+	.	transcript_id "Isoform215043_6"; gene_id "Isoform215043_6.gene"; gene_name "Isoform215043_6";
chr3	Mandalorion	CDS	88540565	88540674	.	+	.	transcript_id "Isoform215043_6"; gene_id "Isoform215043_6.gene"; gene_name "Isoform215043_6";
chr3	Mandalorion	exon	88540807	88540953	.	+	.	transcript_id "Isoform215043_6"; gene_id "Isoform215043_6.gene"; gene_name "Isoform215043_6";
chr3	Mandalorion	CDS	88540807	88540953	.	+	.	transcript_id "Isoform215043_6"; gene_id "Isoform215043_6.gene"; gene_name "Isoform215043_6";
chr3	Mandalorion	exon	88541717	88541967	.	+	.	transcript_id "Isoform215043_6"; gene_id "Isoform215043_6.gene"; gene_name "Isoform215043_6";
chr3	Mandalorion	CDS	88541717	88541967	.	+	.	transcript_id "Isoform215043_6"; gene_id "Isoform215043_6.gene"; gene_name "Isoform215043_6";
chr3	Mandalorion	exon	88542290	88542415	.	+	.	transcript_id "Isoform215043_6"; gene_id "Isoform215043_6.gene"; gene_name "Isoform215043_6";
chr3	Mandalorion	CDS	88542290	88542415	.	+	.	transcript_id "Isoform215043_6"; gene_id "Isoform215043_6.gene"; gene_name "Isoform215043_6";
chr3	Mandalorion	exon	88542908	88543025	.	+	.	transcript_id "Isoform215043_6"; gene_id "Isoform215043_6.gene"; gene_name "Isoform215043_6";
chr3	Mandalorion	CDS	88542908	88543025	.	+	.	transcript_id "Isoform215043_6"; gene_id "Isoform215043_6.gene"; gene_name "Isoform215043_6";
chr3	Mandalorion	exon	88543162	88543410	.	+	.	transcript_id "Isoform215043_6"; gene_id "Isoform215043_6.gene"; gene_name "Isoform215043_6";
chr3	Mandalorion	CDS	88543162	88543410	.	+	.	transcript_id "Isoform215043_6"; gene_id "Isoform215043_6.gene"; gene_name "Isoform215043_6";
chr3	Mandalorion	exon	88545578	88545654	.	+	.	transcript_id "Isoform215043_6"; gene_id "Isoform215043_6.gene"; gene_name "Isoform215043_6";
chr3	Mandalorion	CDS	88545578	88545654	.	+	.	transcript_id "Isoform215043_6"; gene_id "Isoform215043_6.gene"; gene_name "Isoform215043_6";
chr3	Mandalorion	exon	88546630	88546799	.	+	.	transcript_id "Isoform215043_6"; gene_id "Isoform215043_6.gene"; gene_name "Isoform215043_6";
chr3	Mandalorion	CDS	88546630	88546799	.	+	.	transcript_id "Isoform215043_6"; gene_id "Isoform215043_6.gene"; gene_name "Isoform215043_6";
chr3	Mandalorion	exon	88547590	88547657	.	+	.	transcript_id "Isoform215043_6"; gene_id "Isoform215043_6.gene"; gene_name "Isoform215043_6";
chr3	Mandalorion	CDS	88547590	88547657	.	+	.	transcript_id "Isoform215043_6"; gene_id "Isoform215043_6.gene"; gene_name "Isoform215043_6";
chr3	Mandalorion	exon	88549733	88549933	.	+	.	transcript_id "Isoform215043_6"; gene_id "Isoform215043_6.gene"; gene_name "Isoform215043_6";
chr3	Mandalorion	CDS	88549733	88549933	.	+	.	transcript_id "Isoform215043_6"; gene_id "Isoform215043_6.gene"; gene_name "Isoform215043_6";
chr3	Mandalorion	exon	88550233	88550346	.	+	.	transcript_id "Isoform215043_6"; gene_id "Isoform215043_6.gene"; gene_name "Isoform215043_6";
chr3	Mandalorion	CDS	88550233	88550346	.	+	.	transcript_id "Isoform215043_6"; gene_id "Isoform215043_6.gene"; gene_name "Isoform215043_6";
chr3	Mandalorion	exon	88550456	88550523	.	+	.	transcript_id "Isoform215043_6"; gene_id "Isoform215043_6.gene"; gene_name "Isoform215043_6";
chr3	Mandalorion	CDS	88550456	88550523	.	+	.	transcript_id "Isoform215043_6"; gene_id "Isoform215043_6.gene"; gene_name "Isoform215043_6";
chr3	Mandalorion	exon	88550652	88550687	.	+	.	transcript_id "Isoform215043_6"; gene_id "Isoform215043_6.gene"; gene_name "Isoform215043_6";
chr3	Mandalorion	CDS	88550652	88550687	.	+	.	transcript_id "Isoform215043_6"; gene_id "Isoform215043_6.gene"; gene_name "Isoform215043_6";
chr3	Mandalorion	exon	88550869	88550919	.	+	.	transcript_id "Isoform215043_6"; gene_id "Isoform215043_6.gene"; gene_name "Isoform215043_6";
chr3	Mandalorion	CDS	88550869	88550919	.	+	.	transcript_id "Isoform215043_6"; gene_id "Isoform215043_6.gene"; gene_name "Isoform215043_6";
chr3	Mandalorion	exon	88551097	88551540	.	+	.	transcript_id "Isoform215043_6"; gene_id "Isoform215043_6.gene"; gene_name "Isoform215043_6";
chr3	Mandalorion	CDS	88551097	88551540	.	+	.	transcript_id "Isoform215043_6"; gene_id "Isoform215043_6.gene"; gene_name "Isoform215043_6";
chr3	Mandalorion	exon	88553484	88553667	.	+	.	transcript_id "Isoform215043_6"; gene_id "Isoform215043_6.gene"; gene_name "Isoform215043_6";
chr3	Mandalorion	CDS	88553484	88553667	.	+	.	transcript_id "Isoform215043_6"; gene_id "Isoform215043_6.gene"; gene_name "Isoform215043_6";
chr3	Mandalorion	exon	88554097	88555356	.	+	.	transcript_id "Isoform215043_6"; gene_id "Isoform215043_6.gene"; gene_name "Isoform215043_6";
chr3	Mandalorion	CDS	88554097	88554167	.	+	.	transcript_id "Isoform215043_6"; gene_id "Isoform215043_6.gene"; gene_name "Isoform215043_6";
chr3	Mandalorion	stop_codon	88554168	88554170	.	+	.	transcript_id "Isoform215043_6"; gene_id "Isoform215043_6.gene"; gene_name "Isoform215043_6";
chr3	Mandalorion	transcript	88528416	88554237	.	+	.	transcript_id "Isoform215047_9"; gene_id "Isoform215047_9.gene"; gene_name "Isoform215047_9";
chr3	Mandalorion	exon	88528416	88528628	.	+	.	transcript_id "Isoform215047_9"; gene_id "Isoform215047_9.gene"; gene_name "Isoform215047_9";
chr3	Mandalorion	start_codon	88528566	88528568	.	+	.	transcript_id "Isoform215047_9"; gene_id "Isoform215047_9.gene"; gene_name "Isoform215047_9";
chr3	Mandalorion	CDS	88528566	88528628	.	+	.	transcript_id "Isoform215047_9"; gene_id "Isoform215047_9.gene"; gene_name "Isoform215047_9";
chr3	Mandalorion	exon	88537094	88537238	.	+	.	transcript_id "Isoform215047_9"; gene_id "Isoform215047_9.gene"; gene_name "Isoform215047_9";
chr3	Mandalorion	CDS	88537094	88537238	.	+	.	transcript_id "Isoform215047_9"; gene_id "Isoform215047_9.gene"; gene_name "Isoform215047_9";
chr3	Mandalorion	exon	88539218	88539285	.	+	.	transcript_id "Isoform215047_9"; gene_id "Isoform215047_9.gene"; gene_name "Isoform215047_9";
chr3	Mandalorion	CDS	88539218	88539285	.	+	.	transcript_id "Isoform215047_9"; gene_id "Isoform215047_9.gene"; gene_name "Isoform215047_9";
chr3	Mandalorion	exon	88539583	88539646	.	+	.	transcript_id "Isoform215047_9"; gene_id "Isoform215047_9.gene"; gene_name "Isoform215047_9";
chr3	Mandalorion	CDS	88539583	88539646	.	+	.	transcript_id "Isoform215047_9"; gene_id "Isoform215047_9.gene"; gene_name "Isoform215047_9";
chr3	Mandalorion	exon	88540220	88540349	.	+	.	transcript_id "Isoform215047_9"; gene_id "Isoform215047_9.gene"; gene_name "Isoform215047_9";
chr3	Mandalorion	CDS	88540220	88540349	.	+	.	transcript_id "Isoform215047_9"; gene_id "Isoform215047_9.gene"; gene_name "Isoform215047_9";
chr3	Mandalorion	exon	88540565	88540674	.	+	.	transcript_id "Isoform215047_9"; gene_id "Isoform215047_9.gene"; gene_name "Isoform215047_9";
chr3	Mandalorion	CDS	88540565	88540674	.	+	.	transcript_id "Isoform215047_9"; gene_id "Isoform215047_9.gene"; gene_name "Isoform215047_9";
chr3	Mandalorion	exon	88540807	88540953	.	+	.	transcript_id "Isoform215047_9"; gene_id "Isoform215047_9.gene"; gene_name "Isoform215047_9";
chr3	Mandalorion	CDS	88540807	88540953	.	+	.	transcript_id "Isoform215047_9"; gene_id "Isoform215047_9.gene"; gene_name "Isoform215047_9";
chr3	Mandalorion	exon	88541717	88541967	.	+	.	transcript_id "Isoform215047_9"; gene_id "Isoform215047_9.gene"; gene_name "Isoform215047_9";
chr3	Mandalorion	CDS	88541717	88541967	.	+	.	transcript_id "Isoform215047_9"; gene_id "Isoform215047_9.gene"; gene_name "Isoform215047_9";
chr3	Mandalorion	exon	88542290	88542415	.	+	.	transcript_id "Isoform215047_9"; gene_id "Isoform215047_9.gene"; gene_name "Isoform215047_9";
chr3	Mandalorion	CDS	88542290	88542415	.	+	.	transcript_id "Isoform215047_9"; gene_id "Isoform215047_9.gene"; gene_name "Isoform215047_9";
chr3	Mandalorion	exon	88542908	88543025	.	+	.	transcript_id "Isoform215047_9"; gene_id "Isoform215047_9.gene"; gene_name "Isoform215047_9";
chr3	Mandalorion	CDS	88542908	88543025	.	+	.	transcript_id "Isoform215047_9"; gene_id "Isoform215047_9.gene"; gene_name "Isoform215047_9";
chr3	Mandalorion	exon	88543162	88543410	.	+	.	transcript_id "Isoform215047_9"; gene_id "Isoform215047_9.gene"; gene_name "Isoform215047_9";
chr3	Mandalorion	CDS	88543162	88543410	.	+	.	transcript_id "Isoform215047_9"; gene_id "Isoform215047_9.gene"; gene_name "Isoform215047_9";
chr3	Mandalorion	exon	88545578	88545654	.	+	.	transcript_id "Isoform215047_9"; gene_id "Isoform215047_9.gene"; gene_name "Isoform215047_9";
chr3	Mandalorion	CDS	88545578	88545654	.	+	.	transcript_id "Isoform215047_9"; gene_id "Isoform215047_9.gene"; gene_name "Isoform215047_9";
chr3	Mandalorion	exon	88546630	88546799	.	+	.	transcript_id "Isoform215047_9"; gene_id "Isoform215047_9.gene"; gene_name "Isoform215047_9";
chr3	Mandalorion	CDS	88546630	88546799	.	+	.	transcript_id "Isoform215047_9"; gene_id "Isoform215047_9.gene"; gene_name "Isoform215047_9";
chr3	Mandalorion	exon	88547590	88547657	.	+	.	transcript_id "Isoform215047_9"; gene_id "Isoform215047_9.gene"; gene_name "Isoform215047_9";
chr3	Mandalorion	CDS	88547590	88547657	.	+	.	transcript_id "Isoform215047_9"; gene_id "Isoform215047_9.gene"; gene_name "Isoform215047_9";
chr3	Mandalorion	exon	88549733	88549933	.	+	.	transcript_id "Isoform215047_9"; gene_id "Isoform215047_9.gene"; gene_name "Isoform215047_9";
chr3	Mandalorion	CDS	88549733	88549933	.	+	.	transcript_id "Isoform215047_9"; gene_id "Isoform215047_9.gene"; gene_name "Isoform215047_9";
chr3	Mandalorion	exon	88550233	88550346	.	+	.	transcript_id "Isoform215047_9"; gene_id "Isoform215047_9.gene"; gene_name "Isoform215047_9";
chr3	Mandalorion	CDS	88550233	88550346	.	+	.	transcript_id "Isoform215047_9"; gene_id "Isoform215047_9.gene"; gene_name "Isoform215047_9";
chr3	Mandalorion	exon	88550456	88550523	.	+	.	transcript_id "Isoform215047_9"; gene_id "Isoform215047_9.gene"; gene_name "Isoform215047_9";
chr3	Mandalorion	CDS	88550456	88550523	.	+	.	transcript_id "Isoform215047_9"; gene_id "Isoform215047_9.gene"; gene_name "Isoform215047_9";
chr3	Mandalorion	exon	88550652	88550687	.	+	.	transcript_id "Isoform215047_9"; gene_id "Isoform215047_9.gene"; gene_name "Isoform215047_9";
chr3	Mandalorion	CDS	88550652	88550687	.	+	.	transcript_id "Isoform215047_9"; gene_id "Isoform215047_9.gene"; gene_name "Isoform215047_9";
chr3	Mandalorion	exon	88550869	88550919	.	+	.	transcript_id "Isoform215047_9"; gene_id "Isoform215047_9.gene"; gene_name "Isoform215047_9";
chr3	Mandalorion	CDS	88550869	88550919	.	+	.	transcript_id "Isoform215047_9"; gene_id "Isoform215047_9.gene"; gene_name "Isoform215047_9";
chr3	Mandalorion	exon	88551097	88551540	.	+	.	transcript_id "Isoform215047_9"; gene_id "Isoform215047_9.gene"; gene_name "Isoform215047_9";
chr3	Mandalorion	CDS	88551097	88551540	.	+	.	transcript_id "Isoform215047_9"; gene_id "Isoform215047_9.gene"; gene_name "Isoform215047_9";
chr3	Mandalorion	exon	88553484	88553667	.	+	.	transcript_id "Isoform215047_9"; gene_id "Isoform215047_9.gene"; gene_name "Isoform215047_9";
chr3	Mandalorion	CDS	88553484	88553667	.	+	.	transcript_id "Isoform215047_9"; gene_id "Isoform215047_9.gene"; gene_name "Isoform215047_9";
chr3	Mandalorion	exon	88554097	88554237	.	+	.	transcript_id "Isoform215047_9"; gene_id "Isoform215047_9.gene"; gene_name "Isoform215047_9";
chr3	Mandalorion	CDS	88554097	88554167	.	+	.	transcript_id "Isoform215047_9"; gene_id "Isoform215047_9.gene"; gene_name "Isoform215047_9";
chr3	Mandalorion	stop_codon	88554168	88554170	.	+	.	transcript_id "Isoform215047_9"; gene_id "Isoform215047_9.gene"; gene_name "Isoform215047_9";
chr3	Mandalorion	transcript	88528410	88555358	.	+	.	transcript_id "Isoform215048_7"; gene_id "Isoform215048_7.gene"; gene_name "Isoform215048_7";
chr3	Mandalorion	exon	88528410	88528628	.	+	.	transcript_id "Isoform215048_7"; gene_id "Isoform215048_7.gene"; gene_name "Isoform215048_7";
chr3	Mandalorion	start_codon	88528566	88528568	.	+	.	transcript_id "Isoform215048_7"; gene_id "Isoform215048_7.gene"; gene_name "Isoform215048_7";
chr3	Mandalorion	CDS	88528566	88528628	.	+	.	transcript_id "Isoform215048_7"; gene_id "Isoform215048_7.gene"; gene_name "Isoform215048_7";
chr3	Mandalorion	exon	88537094	88537238	.	+	.	transcript_id "Isoform215048_7"; gene_id "Isoform215048_7.gene"; gene_name "Isoform215048_7";
chr3	Mandalorion	CDS	88537094	88537238	.	+	.	transcript_id "Isoform215048_7"; gene_id "Isoform215048_7.gene"; gene_name "Isoform215048_7";
chr3	Mandalorion	exon	88539218	88539285	.	+	.	transcript_id "Isoform215048_7"; gene_id "Isoform215048_7.gene"; gene_name "Isoform215048_7";
chr3	Mandalorion	CDS	88539218	88539285	.	+	.	transcript_id "Isoform215048_7"; gene_id "Isoform215048_7.gene"; gene_name "Isoform215048_7";
chr3	Mandalorion	exon	88539583	88539646	.	+	.	transcript_id "Isoform215048_7"; gene_id "Isoform215048_7.gene"; gene_name "Isoform215048_7";
chr3	Mandalorion	CDS	88539583	88539646	.	+	.	transcript_id "Isoform215048_7"; gene_id "Isoform215048_7.gene"; gene_name "Isoform215048_7";
chr3	Mandalorion	exon	88540220	88540349	.	+	.	transcript_id "Isoform215048_7"; gene_id "Isoform215048_7.gene"; gene_name "Isoform215048_7";
chr3	Mandalorion	CDS	88540220	88540349	.	+	.	transcript_id "Isoform215048_7"; gene_id "Isoform215048_7.gene"; gene_name "Isoform215048_7";
chr3	Mandalorion	exon	88540565	88540674	.	+	.	transcript_id "Isoform215048_7"; gene_id "Isoform215048_7.gene"; gene_name "Isoform215048_7";
chr3	Mandalorion	CDS	88540565	88540674	.	+	.	transcript_id "Isoform215048_7"; gene_id "Isoform215048_7.gene"; gene_name "Isoform215048_7";
chr3	Mandalorion	exon	88540807	88540953	.	+	.	transcript_id "Isoform215048_7"; gene_id "Isoform215048_7.gene"; gene_name "Isoform215048_7";
chr3	Mandalorion	CDS	88540807	88540953	.	+	.	transcript_id "Isoform215048_7"; gene_id "Isoform215048_7.gene"; gene_name "Isoform215048_7";
chr3	Mandalorion	exon	88541717	88541967	.	+	.	transcript_id "Isoform215048_7"; gene_id "Isoform215048_7.gene"; gene_name "Isoform215048_7";
chr3	Mandalorion	CDS	88541717	88541967	.	+	.	transcript_id "Isoform215048_7"; gene_id "Isoform215048_7.gene"; gene_name "Isoform215048_7";
chr3	Mandalorion	exon	88542290	88542415	.	+	.	transcript_id "Isoform215048_7"; gene_id "Isoform215048_7.gene"; gene_name "Isoform215048_7";
chr3	Mandalorion	CDS	88542290	88542415	.	+	.	transcript_id "Isoform215048_7"; gene_id "Isoform215048_7.gene"; gene_name "Isoform215048_7";
chr3	Mandalorion	exon	88542908	88543025	.	+	.	transcript_id "Isoform215048_7"; gene_id "Isoform215048_7.gene"; gene_name "Isoform215048_7";
chr3	Mandalorion	CDS	88542908	88543025	.	+	.	transcript_id "Isoform215048_7"; gene_id "Isoform215048_7.gene"; gene_name "Isoform215048_7";
chr3	Mandalorion	exon	88543162	88543410	.	+	.	transcript_id "Isoform215048_7"; gene_id "Isoform215048_7.gene"; gene_name "Isoform215048_7";
chr3	Mandalorion	CDS	88543162	88543410	.	+	.	transcript_id "Isoform215048_7"; gene_id "Isoform215048_7.gene"; gene_name "Isoform215048_7";
chr3	Mandalorion	exon	88545578	88545654	.	+	.	transcript_id "Isoform215048_7"; gene_id "Isoform215048_7.gene"; gene_name "Isoform215048_7";
chr3	Mandalorion	CDS	88545578	88545654	.	+	.	transcript_id "Isoform215048_7"; gene_id "Isoform215048_7.gene"; gene_name "Isoform215048_7";
chr3	Mandalorion	exon	88546630	88546799	.	+	.	transcript_id "Isoform215048_7"; gene_id "Isoform215048_7.gene"; gene_name "Isoform215048_7";
chr3	Mandalorion	CDS	88546630	88546799	.	+	.	transcript_id "Isoform215048_7"; gene_id "Isoform215048_7.gene"; gene_name "Isoform215048_7";
chr3	Mandalorion	exon	88547590	88547657	.	+	.	transcript_id "Isoform215048_7"; gene_id "Isoform215048_7.gene"; gene_name "Isoform215048_7";
chr3	Mandalorion	CDS	88547590	88547657	.	+	.	transcript_id "Isoform215048_7"; gene_id "Isoform215048_7.gene"; gene_name "Isoform215048_7";
chr3	Mandalorion	exon	88549733	88549933	.	+	.	transcript_id "Isoform215048_7"; gene_id "Isoform215048_7.gene"; gene_name "Isoform215048_7";
chr3	Mandalorion	CDS	88549733	88549933	.	+	.	transcript_id "Isoform215048_7"; gene_id "Isoform215048_7.gene"; gene_name "Isoform215048_7";
chr3	Mandalorion	exon	88550233	88550346	.	+	.	transcript_id "Isoform215048_7"; gene_id "Isoform215048_7.gene"; gene_name "Isoform215048_7";
chr3	Mandalorion	CDS	88550233	88550346	.	+	.	transcript_id "Isoform215048_7"; gene_id "Isoform215048_7.gene"; gene_name "Isoform215048_7";
chr3	Mandalorion	exon	88550456	88550523	.	+	.	transcript_id "Isoform215048_7"; gene_id "Isoform215048_7.gene"; gene_name "Isoform215048_7";
chr3	Mandalorion	CDS	88550456	88550523	.	+	.	transcript_id "Isoform215048_7"; gene_id "Isoform215048_7.gene"; gene_name "Isoform215048_7";
chr3	Mandalorion	exon	88550652	88550687	.	+	.	transcript_id "Isoform215048_7"; gene_id "Isoform215048_7.gene"; gene_name "Isoform215048_7";
chr3	Mandalorion	CDS	88550652	88550687	.	+	.	transcript_id "Isoform215048_7"; gene_id "Isoform215048_7.gene"; gene_name "Isoform215048_7";
chr3	Mandalorion	exon	88550869	88550919	.	+	.	transcript_id "Isoform215048_7"; gene_id "Isoform215048_7.gene"; gene_name "Isoform215048_7";
chr3	Mandalorion	CDS	88550869	88550919	.	+	.	transcript_id "Isoform215048_7"; gene_id "Isoform215048_7.gene"; gene_name "Isoform215048_7";
chr3	Mandalorion	exon	88551097	88551540	.	+	.	transcript_id "Isoform215048_7"; gene_id "Isoform215048_7.gene"; gene_name "Isoform215048_7";
chr3	Mandalorion	CDS	88551097	88551540	.	+	.	transcript_id "Isoform215048_7"; gene_id "Isoform215048_7.gene"; gene_name "Isoform215048_7";
chr3	Mandalorion	exon	88553484	88553667	.	+	.	transcript_id "Isoform215048_7"; gene_id "Isoform215048_7.gene"; gene_name "Isoform215048_7";
chr3	Mandalorion	CDS	88553484	88553667	.	+	.	transcript_id "Isoform215048_7"; gene_id "Isoform215048_7.gene"; gene_name "Isoform215048_7";
chr3	Mandalorion	exon	88554097	88555358	.	+	.	transcript_id "Isoform215048_7"; gene_id "Isoform215048_7.gene"; gene_name "Isoform215048_7";
chr3	Mandalorion	CDS	88554097	88554167	.	+	.	transcript_id "Isoform215048_7"; gene_id "Isoform215048_7.gene"; gene_name "Isoform215048_7";
chr3	Mandalorion	stop_codon	88554168	88554170	.	+	.	transcript_id "Isoform215048_7"; gene_id "Isoform215048_7.gene"; gene_name "Isoform215048_7";
chr3	Mandalorion	transcript	88592327	88593828	.	-	.	transcript_id "Isoform215054_40"; gene_id "Isoform215054_40.gene"; gene_name "Isoform215054_40";
chr3	Mandalorion	exon	88592327	88593474	.	-	.	transcript_id "Isoform215054_40"; gene_id "Isoform215054_40.gene"; gene_name "Isoform215054_40";
chr3	Mandalorion	exon	88593645	88593828	.	-	.	transcript_id "Isoform215054_40"; gene_id "Isoform215054_40.gene"; gene_name "Isoform215054_40";
chr3	Mandalorion	transcript	88653871	88679821	.	-	.	transcript_id "Isoform215063_13"; gene_id "Isoform215063_13.gene"; gene_name "Isoform215063_13";
chr3	Mandalorion	exon	88653871	88655317	.	-	.	transcript_id "Isoform215063_13"; gene_id "Isoform215063_13.gene"; gene_name "Isoform215063_13";
chr3	Mandalorion	CDS	88655010	88655317	.	-	.	transcript_id "Isoform215063_13"; gene_id "Isoform215063_13.gene"; gene_name "Isoform215063_13";
chr3	Mandalorion	stop_codon	88655007	88655009	.	-	.	transcript_id "Isoform215063_13"; gene_id "Isoform215063_13.gene"; gene_name "Isoform215063_13";
chr3	Mandalorion	exon	88656086	88656209	.	-	.	transcript_id "Isoform215063_13"; gene_id "Isoform215063_13.gene"; gene_name "Isoform215063_13";
chr3	Mandalorion	CDS	88656086	88656209	.	-	.	transcript_id "Isoform215063_13"; gene_id "Isoform215063_13.gene"; gene_name "Isoform215063_13";
chr3	Mandalorion	exon	88669033	88669856	.	-	.	transcript_id "Isoform215063_13"; gene_id "Isoform215063_13.gene"; gene_name "Isoform215063_13";
chr3	Mandalorion	CDS	88669033	88669856	.	-	.	transcript_id "Isoform215063_13"; gene_id "Isoform215063_13.gene"; gene_name "Isoform215063_13";
chr3	Mandalorion	exon	88679598	88679821	.	-	.	transcript_id "Isoform215063_13"; gene_id "Isoform215063_13.gene"; gene_name "Isoform215063_13";
chr3	Mandalorion	start_codon	88679629	88679631	.	-	.	transcript_id "Isoform215063_13"; gene_id "Isoform215063_13.gene"; gene_name "Isoform215063_13";
chr3	Mandalorion	CDS	88679598	88679631	.	-	.	transcript_id "Isoform215063_13"; gene_id "Isoform215063_13.gene"; gene_name "Isoform215063_13";
chr3	Mandalorion	transcript	88653871	88682459	.	-	.	transcript_id "Isoform215065_11"; gene_id "Isoform215065_11.gene"; gene_name "Isoform215065_11";
chr3	Mandalorion	exon	88653871	88655317	.	-	.	transcript_id "Isoform215065_11"; gene_id "Isoform215065_11.gene"; gene_name "Isoform215065_11";
chr3	Mandalorion	CDS	88655010	88655317	.	-	.	transcript_id "Isoform215065_11"; gene_id "Isoform215065_11.gene"; gene_name "Isoform215065_11";
chr3	Mandalorion	stop_codon	88655007	88655009	.	-	.	transcript_id "Isoform215065_11"; gene_id "Isoform215065_11.gene"; gene_name "Isoform215065_11";
chr3	Mandalorion	exon	88656086	88656209	.	-	.	transcript_id "Isoform215065_11"; gene_id "Isoform215065_11.gene"; gene_name "Isoform215065_11";
chr3	Mandalorion	CDS	88656086	88656209	.	-	.	transcript_id "Isoform215065_11"; gene_id "Isoform215065_11.gene"; gene_name "Isoform215065_11";
chr3	Mandalorion	exon	88669033	88669856	.	-	.	transcript_id "Isoform215065_11"; gene_id "Isoform215065_11.gene"; gene_name "Isoform215065_11";
chr3	Mandalorion	CDS	88669033	88669856	.	-	.	transcript_id "Isoform215065_11"; gene_id "Isoform215065_11.gene"; gene_name "Isoform215065_11";
chr3	Mandalorion	exon	88679598	88680297	.	-	.	transcript_id "Isoform215065_11"; gene_id "Isoform215065_11.gene"; gene_name "Isoform215065_11";
chr3	Mandalorion	start_codon	88679629	88679631	.	-	.	transcript_id "Isoform215065_11"; gene_id "Isoform215065_11.gene"; gene_name "Isoform215065_11";
chr3	Mandalorion	CDS	88679598	88679631	.	-	.	transcript_id "Isoform215065_11"; gene_id "Isoform215065_11.gene"; gene_name "Isoform215065_11";
chr3	Mandalorion	exon	88682411	88682459	.	-	.	transcript_id "Isoform215065_11"; gene_id "Isoform215065_11.gene"; gene_name "Isoform215065_11";
chr3	Mandalorion	transcript	88653871	88682459	.	-	.	transcript_id "Isoform215067_4"; gene_id "Isoform215067_4.gene"; gene_name "Isoform215067_4";
chr3	Mandalorion	exon	88653871	88655317	.	-	.	transcript_id "Isoform215067_4"; gene_id "Isoform215067_4.gene"; gene_name "Isoform215067_4";
chr3	Mandalorion	CDS	88655010	88655317	.	-	.	transcript_id "Isoform215067_4"; gene_id "Isoform215067_4.gene"; gene_name "Isoform215067_4";
chr3	Mandalorion	stop_codon	88655007	88655009	.	-	.	transcript_id "Isoform215067_4"; gene_id "Isoform215067_4.gene"; gene_name "Isoform215067_4";
chr3	Mandalorion	exon	88656086	88656209	.	-	.	transcript_id "Isoform215067_4"; gene_id "Isoform215067_4.gene"; gene_name "Isoform215067_4";
chr3	Mandalorion	CDS	88656086	88656209	.	-	.	transcript_id "Isoform215067_4"; gene_id "Isoform215067_4.gene"; gene_name "Isoform215067_4";
chr3	Mandalorion	exon	88669033	88669856	.	-	.	transcript_id "Isoform215067_4"; gene_id "Isoform215067_4.gene"; gene_name "Isoform215067_4";
chr3	Mandalorion	CDS	88669033	88669856	.	-	.	transcript_id "Isoform215067_4"; gene_id "Isoform215067_4.gene"; gene_name "Isoform215067_4";
chr3	Mandalorion	exon	88679598	88680342	.	-	.	transcript_id "Isoform215067_4"; gene_id "Isoform215067_4.gene"; gene_name "Isoform215067_4";
chr3	Mandalorion	start_codon	88679629	88679631	.	-	.	transcript_id "Isoform215067_4"; gene_id "Isoform215067_4.gene"; gene_name "Isoform215067_4";
chr3	Mandalorion	CDS	88679598	88679631	.	-	.	transcript_id "Isoform215067_4"; gene_id "Isoform215067_4.gene"; gene_name "Isoform215067_4";
chr3	Mandalorion	exon	88682411	88682459	.	-	.	transcript_id "Isoform215067_4"; gene_id "Isoform215067_4.gene"; gene_name "Isoform215067_4";
chr3	Mandalorion	transcript	88653871	88682473	.	-	.	transcript_id "Isoform215068_7"; gene_id "Isoform215068_7.gene"; gene_name "Isoform215068_7";
chr3	Mandalorion	exon	88653871	88655317	.	-	.	transcript_id "Isoform215068_7"; gene_id "Isoform215068_7.gene"; gene_name "Isoform215068_7";
chr3	Mandalorion	CDS	88655010	88655317	.	-	.	transcript_id "Isoform215068_7"; gene_id "Isoform215068_7.gene"; gene_name "Isoform215068_7";
chr3	Mandalorion	stop_codon	88655007	88655009	.	-	.	transcript_id "Isoform215068_7"; gene_id "Isoform215068_7.gene"; gene_name "Isoform215068_7";
chr3	Mandalorion	exon	88656086	88656209	.	-	.	transcript_id "Isoform215068_7"; gene_id "Isoform215068_7.gene"; gene_name "Isoform215068_7";
chr3	Mandalorion	CDS	88656086	88656209	.	-	.	transcript_id "Isoform215068_7"; gene_id "Isoform215068_7.gene"; gene_name "Isoform215068_7";
chr3	Mandalorion	exon	88669033	88669856	.	-	.	transcript_id "Isoform215068_7"; gene_id "Isoform215068_7.gene"; gene_name "Isoform215068_7";
chr3	Mandalorion	CDS	88669033	88669856	.	-	.	transcript_id "Isoform215068_7"; gene_id "Isoform215068_7.gene"; gene_name "Isoform215068_7";
chr3	Mandalorion	exon	88679598	88680013	.	-	.	transcript_id "Isoform215068_7"; gene_id "Isoform215068_7.gene"; gene_name "Isoform215068_7";
chr3	Mandalorion	start_codon	88679629	88679631	.	-	.	transcript_id "Isoform215068_7"; gene_id "Isoform215068_7.gene"; gene_name "Isoform215068_7";
chr3	Mandalorion	CDS	88679598	88679631	.	-	.	transcript_id "Isoform215068_7"; gene_id "Isoform215068_7.gene"; gene_name "Isoform215068_7";
chr3	Mandalorion	exon	88682411	88682473	.	-	.	transcript_id "Isoform215068_7"; gene_id "Isoform215068_7.gene"; gene_name "Isoform215068_7";
chr3	Mandalorion	transcript	88653871	88682498	.	-	.	transcript_id "Isoform215069_3"; gene_id "Isoform215069_3.gene"; gene_name "Isoform215069_3";
chr3	Mandalorion	exon	88653871	88655317	.	-	.	transcript_id "Isoform215069_3"; gene_id "Isoform215069_3.gene"; gene_name "Isoform215069_3";
chr3	Mandalorion	CDS	88655010	88655317	.	-	.	transcript_id "Isoform215069_3"; gene_id "Isoform215069_3.gene"; gene_name "Isoform215069_3";
chr3	Mandalorion	stop_codon	88655007	88655009	.	-	.	transcript_id "Isoform215069_3"; gene_id "Isoform215069_3.gene"; gene_name "Isoform215069_3";
chr3	Mandalorion	exon	88656089	88656209	.	-	.	transcript_id "Isoform215069_3"; gene_id "Isoform215069_3.gene"; gene_name "Isoform215069_3";
chr3	Mandalorion	CDS	88656089	88656209	.	-	.	transcript_id "Isoform215069_3"; gene_id "Isoform215069_3.gene"; gene_name "Isoform215069_3";
chr3	Mandalorion	exon	88669033	88669856	.	-	.	transcript_id "Isoform215069_3"; gene_id "Isoform215069_3.gene"; gene_name "Isoform215069_3";
chr3	Mandalorion	CDS	88669033	88669856	.	-	.	transcript_id "Isoform215069_3"; gene_id "Isoform215069_3.gene"; gene_name "Isoform215069_3";
chr3	Mandalorion	exon	88679598	88680297	.	-	.	transcript_id "Isoform215069_3"; gene_id "Isoform215069_3.gene"; gene_name "Isoform215069_3";
chr3	Mandalorion	start_codon	88679629	88679631	.	-	.	transcript_id "Isoform215069_3"; gene_id "Isoform215069_3.gene"; gene_name "Isoform215069_3";
chr3	Mandalorion	CDS	88679598	88679631	.	-	.	transcript_id "Isoform215069_3"; gene_id "Isoform215069_3.gene"; gene_name "Isoform215069_3";
chr3	Mandalorion	exon	88682411	88682498	.	-	.	transcript_id "Isoform215069_3"; gene_id "Isoform215069_3.gene"; gene_name "Isoform215069_3";
chr3	Mandalorion	transcript	88593122	88609017	.	+	.	transcript_id "Isoform215074_21"; gene_id "Isoform215074_21.gene"; gene_name "Isoform215074_21";
chr3	Mandalorion	exon	88593122	88593194	.	+	.	transcript_id "Isoform215074_21"; gene_id "Isoform215074_21.gene"; gene_name "Isoform215074_21";
chr3	Mandalorion	start_codon	88593157	88593159	.	+	.	transcript_id "Isoform215074_21"; gene_id "Isoform215074_21.gene"; gene_name "Isoform215074_21";
chr3	Mandalorion	CDS	88593157	88593194	.	+	.	transcript_id "Isoform215074_21"; gene_id "Isoform215074_21.gene"; gene_name "Isoform215074_21";
chr3	Mandalorion	exon	88593651	88593873	.	+	.	transcript_id "Isoform215074_21"; gene_id "Isoform215074_21.gene"; gene_name "Isoform215074_21";
chr3	Mandalorion	CDS	88593651	88593873	.	+	.	transcript_id "Isoform215074_21"; gene_id "Isoform215074_21.gene"; gene_name "Isoform215074_21";
chr3	Mandalorion	exon	88596482	88596610	.	+	.	transcript_id "Isoform215074_21"; gene_id "Isoform215074_21.gene"; gene_name "Isoform215074_21";
chr3	Mandalorion	CDS	88596482	88596610	.	+	.	transcript_id "Isoform215074_21"; gene_id "Isoform215074_21.gene"; gene_name "Isoform215074_21";
chr3	Mandalorion	exon	88596931	88597010	.	+	.	transcript_id "Isoform215074_21"; gene_id "Isoform215074_21.gene"; gene_name "Isoform215074_21";
chr3	Mandalorion	CDS	88596931	88597010	.	+	.	transcript_id "Isoform215074_21"; gene_id "Isoform215074_21.gene"; gene_name "Isoform215074_21";
chr3	Mandalorion	exon	88600383	88600435	.	+	.	transcript_id "Isoform215074_21"; gene_id "Isoform215074_21.gene"; gene_name "Isoform215074_21";
chr3	Mandalorion	CDS	88600383	88600435	.	+	.	transcript_id "Isoform215074_21"; gene_id "Isoform215074_21.gene"; gene_name "Isoform215074_21";
chr3	Mandalorion	exon	88600728	88600891	.	+	.	transcript_id "Isoform215074_21"; gene_id "Isoform215074_21.gene"; gene_name "Isoform215074_21";
chr3	Mandalorion	CDS	88600728	88600891	.	+	.	transcript_id "Isoform215074_21"; gene_id "Isoform215074_21.gene"; gene_name "Isoform215074_21";
chr3	Mandalorion	exon	88603872	88604083	.	+	.	transcript_id "Isoform215074_21"; gene_id "Isoform215074_21.gene"; gene_name "Isoform215074_21";
chr3	Mandalorion	CDS	88603872	88604083	.	+	.	transcript_id "Isoform215074_21"; gene_id "Isoform215074_21.gene"; gene_name "Isoform215074_21";
chr3	Mandalorion	exon	88606156	88606216	.	+	.	transcript_id "Isoform215074_21"; gene_id "Isoform215074_21.gene"; gene_name "Isoform215074_21";
chr3	Mandalorion	CDS	88606156	88606216	.	+	.	transcript_id "Isoform215074_21"; gene_id "Isoform215074_21.gene"; gene_name "Isoform215074_21";
chr3	Mandalorion	exon	88607258	88609017	.	+	.	transcript_id "Isoform215074_21"; gene_id "Isoform215074_21.gene"; gene_name "Isoform215074_21";
chr3	Mandalorion	CDS	88607258	88607335	.	+	.	transcript_id "Isoform215074_21"; gene_id "Isoform215074_21.gene"; gene_name "Isoform215074_21";
chr3	Mandalorion	stop_codon	88607336	88607338	.	+	.	transcript_id "Isoform215074_21"; gene_id "Isoform215074_21.gene"; gene_name "Isoform215074_21";
chr3	Mandalorion	transcript	88593122	88609017	.	+	.	transcript_id "Isoform215075_105"; gene_id "Isoform215075_105.gene"; gene_name "Isoform215075_105";
chr3	Mandalorion	exon	88593122	88593194	.	+	.	transcript_id "Isoform215075_105"; gene_id "Isoform215075_105.gene"; gene_name "Isoform215075_105";
chr3	Mandalorion	start_codon	88593157	88593159	.	+	.	transcript_id "Isoform215075_105"; gene_id "Isoform215075_105.gene"; gene_name "Isoform215075_105";
chr3	Mandalorion	CDS	88593157	88593194	.	+	.	transcript_id "Isoform215075_105"; gene_id "Isoform215075_105.gene"; gene_name "Isoform215075_105";
chr3	Mandalorion	exon	88593651	88593873	.	+	.	transcript_id "Isoform215075_105"; gene_id "Isoform215075_105.gene"; gene_name "Isoform215075_105";
chr3	Mandalorion	CDS	88593651	88593873	.	+	.	transcript_id "Isoform215075_105"; gene_id "Isoform215075_105.gene"; gene_name "Isoform215075_105";
chr3	Mandalorion	exon	88596482	88596610	.	+	.	transcript_id "Isoform215075_105"; gene_id "Isoform215075_105.gene"; gene_name "Isoform215075_105";
chr3	Mandalorion	CDS	88596482	88596610	.	+	.	transcript_id "Isoform215075_105"; gene_id "Isoform215075_105.gene"; gene_name "Isoform215075_105";
chr3	Mandalorion	exon	88596931	88597010	.	+	.	transcript_id "Isoform215075_105"; gene_id "Isoform215075_105.gene"; gene_name "Isoform215075_105";
chr3	Mandalorion	CDS	88596931	88597010	.	+	.	transcript_id "Isoform215075_105"; gene_id "Isoform215075_105.gene"; gene_name "Isoform215075_105";
chr3	Mandalorion	exon	88600383	88600435	.	+	.	transcript_id "Isoform215075_105"; gene_id "Isoform215075_105.gene"; gene_name "Isoform215075_105";
chr3	Mandalorion	CDS	88600383	88600435	.	+	.	transcript_id "Isoform215075_105"; gene_id "Isoform215075_105.gene"; gene_name "Isoform215075_105";
chr3	Mandalorion	exon	88600728	88600891	.	+	.	transcript_id "Isoform215075_105"; gene_id "Isoform215075_105.gene"; gene_name "Isoform215075_105";
chr3	Mandalorion	CDS	88600728	88600891	.	+	.	transcript_id "Isoform215075_105"; gene_id "Isoform215075_105.gene"; gene_name "Isoform215075_105";
chr3	Mandalorion	exon	88603872	88604083	.	+	.	transcript_id "Isoform215075_105"; gene_id "Isoform215075_105.gene"; gene_name "Isoform215075_105";
chr3	Mandalorion	CDS	88603872	88604083	.	+	.	transcript_id "Isoform215075_105"; gene_id "Isoform215075_105.gene"; gene_name "Isoform215075_105";
chr3	Mandalorion	exon	88606156	88606216	.	+	.	transcript_id "Isoform215075_105"; gene_id "Isoform215075_105.gene"; gene_name "Isoform215075_105";
chr3	Mandalorion	CDS	88606156	88606216	.	+	.	transcript_id "Isoform215075_105"; gene_id "Isoform215075_105.gene"; gene_name "Isoform215075_105";
chr3	Mandalorion	exon	88607258	88607315	.	+	.	transcript_id "Isoform215075_105"; gene_id "Isoform215075_105.gene"; gene_name "Isoform215075_105";
chr3	Mandalorion	CDS	88607258	88607315	.	+	.	transcript_id "Isoform215075_105"; gene_id "Isoform215075_105.gene"; gene_name "Isoform215075_105";
chr3	Mandalorion	exon	88607568	88609017	.	+	.	transcript_id "Isoform215075_105"; gene_id "Isoform215075_105.gene"; gene_name "Isoform215075_105";
chr3	Mandalorion	CDS	88607568	88607839	.	+	.	transcript_id "Isoform215075_105"; gene_id "Isoform215075_105.gene"; gene_name "Isoform215075_105";
chr3	Mandalorion	stop_codon	88607840	88607842	.	+	.	transcript_id "Isoform215075_105"; gene_id "Isoform215075_105.gene"; gene_name "Isoform215075_105";
chr3	Mandalorion	transcript	88593140	88620161	.	+	.	transcript_id "Isoform215076_8"; gene_id "Isoform215076_8.gene"; gene_name "Isoform215076_8";
chr3	Mandalorion	exon	88593140	88593194	.	+	.	transcript_id "Isoform215076_8"; gene_id "Isoform215076_8.gene"; gene_name "Isoform215076_8";
chr3	Mandalorion	start_codon	88593157	88593159	.	+	.	transcript_id "Isoform215076_8"; gene_id "Isoform215076_8.gene"; gene_name "Isoform215076_8";
chr3	Mandalorion	CDS	88593157	88593194	.	+	.	transcript_id "Isoform215076_8"; gene_id "Isoform215076_8.gene"; gene_name "Isoform215076_8";
chr3	Mandalorion	exon	88593651	88593873	.	+	.	transcript_id "Isoform215076_8"; gene_id "Isoform215076_8.gene"; gene_name "Isoform215076_8";
chr3	Mandalorion	CDS	88593651	88593873	.	+	.	transcript_id "Isoform215076_8"; gene_id "Isoform215076_8.gene"; gene_name "Isoform215076_8";
chr3	Mandalorion	exon	88596482	88596610	.	+	.	transcript_id "Isoform215076_8"; gene_id "Isoform215076_8.gene"; gene_name "Isoform215076_8";
chr3	Mandalorion	CDS	88596482	88596610	.	+	.	transcript_id "Isoform215076_8"; gene_id "Isoform215076_8.gene"; gene_name "Isoform215076_8";
chr3	Mandalorion	exon	88596931	88597010	.	+	.	transcript_id "Isoform215076_8"; gene_id "Isoform215076_8.gene"; gene_name "Isoform215076_8";
chr3	Mandalorion	CDS	88596931	88597010	.	+	.	transcript_id "Isoform215076_8"; gene_id "Isoform215076_8.gene"; gene_name "Isoform215076_8";
chr3	Mandalorion	exon	88600383	88600435	.	+	.	transcript_id "Isoform215076_8"; gene_id "Isoform215076_8.gene"; gene_name "Isoform215076_8";
chr3	Mandalorion	CDS	88600383	88600435	.	+	.	transcript_id "Isoform215076_8"; gene_id "Isoform215076_8.gene"; gene_name "Isoform215076_8";
chr3	Mandalorion	exon	88600728	88600891	.	+	.	transcript_id "Isoform215076_8"; gene_id "Isoform215076_8.gene"; gene_name "Isoform215076_8";
chr3	Mandalorion	CDS	88600728	88600891	.	+	.	transcript_id "Isoform215076_8"; gene_id "Isoform215076_8.gene"; gene_name "Isoform215076_8";
chr3	Mandalorion	exon	88603872	88604083	.	+	.	transcript_id "Isoform215076_8"; gene_id "Isoform215076_8.gene"; gene_name "Isoform215076_8";
chr3	Mandalorion	CDS	88603872	88604083	.	+	.	transcript_id "Isoform215076_8"; gene_id "Isoform215076_8.gene"; gene_name "Isoform215076_8";
chr3	Mandalorion	exon	88606156	88606216	.	+	.	transcript_id "Isoform215076_8"; gene_id "Isoform215076_8.gene"; gene_name "Isoform215076_8";
chr3	Mandalorion	CDS	88606156	88606216	.	+	.	transcript_id "Isoform215076_8"; gene_id "Isoform215076_8.gene"; gene_name "Isoform215076_8";
chr3	Mandalorion	exon	88607258	88607315	.	+	.	transcript_id "Isoform215076_8"; gene_id "Isoform215076_8.gene"; gene_name "Isoform215076_8";
chr3	Mandalorion	CDS	88607258	88607315	.	+	.	transcript_id "Isoform215076_8"; gene_id "Isoform215076_8.gene"; gene_name "Isoform215076_8";
chr3	Mandalorion	exon	88607568	88607821	.	+	.	transcript_id "Isoform215076_8"; gene_id "Isoform215076_8.gene"; gene_name "Isoform215076_8";
chr3	Mandalorion	CDS	88607568	88607821	.	+	.	transcript_id "Isoform215076_8"; gene_id "Isoform215076_8.gene"; gene_name "Isoform215076_8";
chr3	Mandalorion	exon	88616087	88616248	.	+	.	transcript_id "Isoform215076_8"; gene_id "Isoform215076_8.gene"; gene_name "Isoform215076_8";
chr3	Mandalorion	CDS	88616087	88616248	.	+	.	transcript_id "Isoform215076_8"; gene_id "Isoform215076_8.gene"; gene_name "Isoform215076_8";
chr3	Mandalorion	exon	88617137	88617249	.	+	.	transcript_id "Isoform215076_8"; gene_id "Isoform215076_8.gene"; gene_name "Isoform215076_8";
chr3	Mandalorion	CDS	88617137	88617249	.	+	.	transcript_id "Isoform215076_8"; gene_id "Isoform215076_8.gene"; gene_name "Isoform215076_8";
chr3	Mandalorion	exon	88618068	88620161	.	+	.	transcript_id "Isoform215076_8"; gene_id "Isoform215076_8.gene"; gene_name "Isoform215076_8";
chr3	Mandalorion	CDS	88618068	88618209	.	+	.	transcript_id "Isoform215076_8"; gene_id "Isoform215076_8.gene"; gene_name "Isoform215076_8";
chr3	Mandalorion	stop_codon	88618210	88618212	.	+	.	transcript_id "Isoform215076_8"; gene_id "Isoform215076_8.gene"; gene_name "Isoform215076_8";
chr3	Mandalorion	transcript	88593123	88620161	.	+	.	transcript_id "Isoform215079_277"; gene_id "Isoform215079_277.gene"; gene_name "Isoform215079_277";
chr3	Mandalorion	exon	88593123	88593194	.	+	.	transcript_id "Isoform215079_277"; gene_id "Isoform215079_277.gene"; gene_name "Isoform215079_277";
chr3	Mandalorion	start_codon	88593157	88593159	.	+	.	transcript_id "Isoform215079_277"; gene_id "Isoform215079_277.gene"; gene_name "Isoform215079_277";
chr3	Mandalorion	CDS	88593157	88593194	.	+	.	transcript_id "Isoform215079_277"; gene_id "Isoform215079_277.gene"; gene_name "Isoform215079_277";
chr3	Mandalorion	exon	88593651	88593873	.	+	.	transcript_id "Isoform215079_277"; gene_id "Isoform215079_277.gene"; gene_name "Isoform215079_277";
chr3	Mandalorion	CDS	88593651	88593873	.	+	.	transcript_id "Isoform215079_277"; gene_id "Isoform215079_277.gene"; gene_name "Isoform215079_277";
chr3	Mandalorion	exon	88596482	88596610	.	+	.	transcript_id "Isoform215079_277"; gene_id "Isoform215079_277.gene"; gene_name "Isoform215079_277";
chr3	Mandalorion	CDS	88596482	88596610	.	+	.	transcript_id "Isoform215079_277"; gene_id "Isoform215079_277.gene"; gene_name "Isoform215079_277";
chr3	Mandalorion	exon	88596931	88597010	.	+	.	transcript_id "Isoform215079_277"; gene_id "Isoform215079_277.gene"; gene_name "Isoform215079_277";
chr3	Mandalorion	CDS	88596931	88597010	.	+	.	transcript_id "Isoform215079_277"; gene_id "Isoform215079_277.gene"; gene_name "Isoform215079_277";
chr3	Mandalorion	exon	88600383	88600435	.	+	.	transcript_id "Isoform215079_277"; gene_id "Isoform215079_277.gene"; gene_name "Isoform215079_277";
chr3	Mandalorion	CDS	88600383	88600435	.	+	.	transcript_id "Isoform215079_277"; gene_id "Isoform215079_277.gene"; gene_name "Isoform215079_277";
chr3	Mandalorion	exon	88600728	88600891	.	+	.	transcript_id "Isoform215079_277"; gene_id "Isoform215079_277.gene"; gene_name "Isoform215079_277";
chr3	Mandalorion	CDS	88600728	88600891	.	+	.	transcript_id "Isoform215079_277"; gene_id "Isoform215079_277.gene"; gene_name "Isoform215079_277";
chr3	Mandalorion	exon	88603872	88604083	.	+	.	transcript_id "Isoform215079_277"; gene_id "Isoform215079_277.gene"; gene_name "Isoform215079_277";
chr3	Mandalorion	CDS	88603872	88604083	.	+	.	transcript_id "Isoform215079_277"; gene_id "Isoform215079_277.gene"; gene_name "Isoform215079_277";
chr3	Mandalorion	exon	88606156	88606216	.	+	.	transcript_id "Isoform215079_277"; gene_id "Isoform215079_277.gene"; gene_name "Isoform215079_277";
chr3	Mandalorion	CDS	88606156	88606216	.	+	.	transcript_id "Isoform215079_277"; gene_id "Isoform215079_277.gene"; gene_name "Isoform215079_277";
chr3	Mandalorion	exon	88607258	88607315	.	+	.	transcript_id "Isoform215079_277"; gene_id "Isoform215079_277.gene"; gene_name "Isoform215079_277";
chr3	Mandalorion	CDS	88607258	88607315	.	+	.	transcript_id "Isoform215079_277"; gene_id "Isoform215079_277.gene"; gene_name "Isoform215079_277";
chr3	Mandalorion	exon	88607568	88607821	.	+	.	transcript_id "Isoform215079_277"; gene_id "Isoform215079_277.gene"; gene_name "Isoform215079_277";
chr3	Mandalorion	CDS	88607568	88607821	.	+	.	transcript_id "Isoform215079_277"; gene_id "Isoform215079_277.gene"; gene_name "Isoform215079_277";
chr3	Mandalorion	exon	88616087	88616248	.	+	.	transcript_id "Isoform215079_277"; gene_id "Isoform215079_277.gene"; gene_name "Isoform215079_277";
chr3	Mandalorion	CDS	88616087	88616248	.	+	.	transcript_id "Isoform215079_277"; gene_id "Isoform215079_277.gene"; gene_name "Isoform215079_277";
chr3	Mandalorion	exon	88617137	88617249	.	+	.	transcript_id "Isoform215079_277"; gene_id "Isoform215079_277.gene"; gene_name "Isoform215079_277";
chr3	Mandalorion	CDS	88617137	88617249	.	+	.	transcript_id "Isoform215079_277"; gene_id "Isoform215079_277.gene"; gene_name "Isoform215079_277";
chr3	Mandalorion	exon	88618068	88618159	.	+	.	transcript_id "Isoform215079_277"; gene_id "Isoform215079_277.gene"; gene_name "Isoform215079_277";
chr3	Mandalorion	CDS	88618068	88618159	.	+	.	transcript_id "Isoform215079_277"; gene_id "Isoform215079_277.gene"; gene_name "Isoform215079_277";
chr3	Mandalorion	exon	88618937	88620161	.	+	.	transcript_id "Isoform215079_277"; gene_id "Isoform215079_277.gene"; gene_name "Isoform215079_277";
chr3	Mandalorion	CDS	88618937	88619133	.	+	.	transcript_id "Isoform215079_277"; gene_id "Isoform215079_277.gene"; gene_name "Isoform215079_277";
chr3	Mandalorion	stop_codon	88619134	88619136	.	+	.	transcript_id "Isoform215079_277"; gene_id "Isoform215079_277.gene"; gene_name "Isoform215079_277";
chr3	Mandalorion	transcript	88593122	88620239	.	+	.	transcript_id "Isoform215080_46"; gene_id "Isoform215080_46.gene"; gene_name "Isoform215080_46";
chr3	Mandalorion	exon	88593122	88593194	.	+	.	transcript_id "Isoform215080_46"; gene_id "Isoform215080_46.gene"; gene_name "Isoform215080_46";
chr3	Mandalorion	start_codon	88593157	88593159	.	+	.	transcript_id "Isoform215080_46"; gene_id "Isoform215080_46.gene"; gene_name "Isoform215080_46";
chr3	Mandalorion	CDS	88593157	88593194	.	+	.	transcript_id "Isoform215080_46"; gene_id "Isoform215080_46.gene"; gene_name "Isoform215080_46";
chr3	Mandalorion	exon	88593651	88593873	.	+	.	transcript_id "Isoform215080_46"; gene_id "Isoform215080_46.gene"; gene_name "Isoform215080_46";
chr3	Mandalorion	CDS	88593651	88593873	.	+	.	transcript_id "Isoform215080_46"; gene_id "Isoform215080_46.gene"; gene_name "Isoform215080_46";
chr3	Mandalorion	exon	88596482	88596610	.	+	.	transcript_id "Isoform215080_46"; gene_id "Isoform215080_46.gene"; gene_name "Isoform215080_46";
chr3	Mandalorion	CDS	88596482	88596610	.	+	.	transcript_id "Isoform215080_46"; gene_id "Isoform215080_46.gene"; gene_name "Isoform215080_46";
chr3	Mandalorion	exon	88596931	88597010	.	+	.	transcript_id "Isoform215080_46"; gene_id "Isoform215080_46.gene"; gene_name "Isoform215080_46";
chr3	Mandalorion	CDS	88596931	88597010	.	+	.	transcript_id "Isoform215080_46"; gene_id "Isoform215080_46.gene"; gene_name "Isoform215080_46";
chr3	Mandalorion	exon	88600383	88600435	.	+	.	transcript_id "Isoform215080_46"; gene_id "Isoform215080_46.gene"; gene_name "Isoform215080_46";
chr3	Mandalorion	CDS	88600383	88600435	.	+	.	transcript_id "Isoform215080_46"; gene_id "Isoform215080_46.gene"; gene_name "Isoform215080_46";
chr3	Mandalorion	exon	88600728	88600891	.	+	.	transcript_id "Isoform215080_46"; gene_id "Isoform215080_46.gene"; gene_name "Isoform215080_46";
chr3	Mandalorion	CDS	88600728	88600891	.	+	.	transcript_id "Isoform215080_46"; gene_id "Isoform215080_46.gene"; gene_name "Isoform215080_46";
chr3	Mandalorion	exon	88603872	88604083	.	+	.	transcript_id "Isoform215080_46"; gene_id "Isoform215080_46.gene"; gene_name "Isoform215080_46";
chr3	Mandalorion	CDS	88603872	88604083	.	+	.	transcript_id "Isoform215080_46"; gene_id "Isoform215080_46.gene"; gene_name "Isoform215080_46";
chr3	Mandalorion	exon	88606156	88606216	.	+	.	transcript_id "Isoform215080_46"; gene_id "Isoform215080_46.gene"; gene_name "Isoform215080_46";
chr3	Mandalorion	CDS	88606156	88606216	.	+	.	transcript_id "Isoform215080_46"; gene_id "Isoform215080_46.gene"; gene_name "Isoform215080_46";
chr3	Mandalorion	exon	88607258	88607315	.	+	.	transcript_id "Isoform215080_46"; gene_id "Isoform215080_46.gene"; gene_name "Isoform215080_46";
chr3	Mandalorion	CDS	88607258	88607315	.	+	.	transcript_id "Isoform215080_46"; gene_id "Isoform215080_46.gene"; gene_name "Isoform215080_46";
chr3	Mandalorion	exon	88607568	88607821	.	+	.	transcript_id "Isoform215080_46"; gene_id "Isoform215080_46.gene"; gene_name "Isoform215080_46";
chr3	Mandalorion	CDS	88607568	88607821	.	+	.	transcript_id "Isoform215080_46"; gene_id "Isoform215080_46.gene"; gene_name "Isoform215080_46";
chr3	Mandalorion	exon	88616087	88616248	.	+	.	transcript_id "Isoform215080_46"; gene_id "Isoform215080_46.gene"; gene_name "Isoform215080_46";
chr3	Mandalorion	CDS	88616087	88616248	.	+	.	transcript_id "Isoform215080_46"; gene_id "Isoform215080_46.gene"; gene_name "Isoform215080_46";
chr3	Mandalorion	exon	88617137	88617249	.	+	.	transcript_id "Isoform215080_46"; gene_id "Isoform215080_46.gene"; gene_name "Isoform215080_46";
chr3	Mandalorion	CDS	88617137	88617249	.	+	.	transcript_id "Isoform215080_46"; gene_id "Isoform215080_46.gene"; gene_name "Isoform215080_46";
chr3	Mandalorion	exon	88618068	88618159	.	+	.	transcript_id "Isoform215080_46"; gene_id "Isoform215080_46.gene"; gene_name "Isoform215080_46";
chr3	Mandalorion	CDS	88618068	88618159	.	+	.	transcript_id "Isoform215080_46"; gene_id "Isoform215080_46.gene"; gene_name "Isoform215080_46";
chr3	Mandalorion	exon	88618937	88620239	.	+	.	transcript_id "Isoform215080_46"; gene_id "Isoform215080_46.gene"; gene_name "Isoform215080_46";
chr3	Mandalorion	CDS	88618937	88619133	.	+	.	transcript_id "Isoform215080_46"; gene_id "Isoform215080_46.gene"; gene_name "Isoform215080_46";
chr3	Mandalorion	stop_codon	88619134	88619136	.	+	.	transcript_id "Isoform215080_46"; gene_id "Isoform215080_46.gene"; gene_name "Isoform215080_46";
chr3	Mandalorion	transcript	88593122	88620161	.	+	.	transcript_id "Isoform215081_32"; gene_id "Isoform215081_32.gene"; gene_name "Isoform215081_32";
chr3	Mandalorion	exon	88593122	88593194	.	+	.	transcript_id "Isoform215081_32"; gene_id "Isoform215081_32.gene"; gene_name "Isoform215081_32";
chr3	Mandalorion	start_codon	88593157	88593159	.	+	.	transcript_id "Isoform215081_32"; gene_id "Isoform215081_32.gene"; gene_name "Isoform215081_32";
chr3	Mandalorion	CDS	88593157	88593194	.	+	.	transcript_id "Isoform215081_32"; gene_id "Isoform215081_32.gene"; gene_name "Isoform215081_32";
chr3	Mandalorion	exon	88593651	88593873	.	+	.	transcript_id "Isoform215081_32"; gene_id "Isoform215081_32.gene"; gene_name "Isoform215081_32";
chr3	Mandalorion	CDS	88593651	88593873	.	+	.	transcript_id "Isoform215081_32"; gene_id "Isoform215081_32.gene"; gene_name "Isoform215081_32";
chr3	Mandalorion	exon	88596482	88596610	.	+	.	transcript_id "Isoform215081_32"; gene_id "Isoform215081_32.gene"; gene_name "Isoform215081_32";
chr3	Mandalorion	CDS	88596482	88596610	.	+	.	transcript_id "Isoform215081_32"; gene_id "Isoform215081_32.gene"; gene_name "Isoform215081_32";
chr3	Mandalorion	exon	88596931	88597010	.	+	.	transcript_id "Isoform215081_32"; gene_id "Isoform215081_32.gene"; gene_name "Isoform215081_32";
chr3	Mandalorion	CDS	88596931	88597010	.	+	.	transcript_id "Isoform215081_32"; gene_id "Isoform215081_32.gene"; gene_name "Isoform215081_32";
chr3	Mandalorion	exon	88600383	88600435	.	+	.	transcript_id "Isoform215081_32"; gene_id "Isoform215081_32.gene"; gene_name "Isoform215081_32";
chr3	Mandalorion	CDS	88600383	88600435	.	+	.	transcript_id "Isoform215081_32"; gene_id "Isoform215081_32.gene"; gene_name "Isoform215081_32";
chr3	Mandalorion	exon	88600728	88600891	.	+	.	transcript_id "Isoform215081_32"; gene_id "Isoform215081_32.gene"; gene_name "Isoform215081_32";
chr3	Mandalorion	CDS	88600728	88600891	.	+	.	transcript_id "Isoform215081_32"; gene_id "Isoform215081_32.gene"; gene_name "Isoform215081_32";
chr3	Mandalorion	exon	88603872	88604083	.	+	.	transcript_id "Isoform215081_32"; gene_id "Isoform215081_32.gene"; gene_name "Isoform215081_32";
chr3	Mandalorion	CDS	88603872	88604083	.	+	.	transcript_id "Isoform215081_32"; gene_id "Isoform215081_32.gene"; gene_name "Isoform215081_32";
chr3	Mandalorion	exon	88606156	88606216	.	+	.	transcript_id "Isoform215081_32"; gene_id "Isoform215081_32.gene"; gene_name "Isoform215081_32";
chr3	Mandalorion	CDS	88606156	88606216	.	+	.	transcript_id "Isoform215081_32"; gene_id "Isoform215081_32.gene"; gene_name "Isoform215081_32";
chr3	Mandalorion	exon	88607258	88607315	.	+	.	transcript_id "Isoform215081_32"; gene_id "Isoform215081_32.gene"; gene_name "Isoform215081_32";
chr3	Mandalorion	CDS	88607258	88607315	.	+	.	transcript_id "Isoform215081_32"; gene_id "Isoform215081_32.gene"; gene_name "Isoform215081_32";
chr3	Mandalorion	exon	88607568	88607821	.	+	.	transcript_id "Isoform215081_32"; gene_id "Isoform215081_32.gene"; gene_name "Isoform215081_32";
chr3	Mandalorion	CDS	88607568	88607821	.	+	.	transcript_id "Isoform215081_32"; gene_id "Isoform215081_32.gene"; gene_name "Isoform215081_32";
chr3	Mandalorion	exon	88616087	88616248	.	+	.	transcript_id "Isoform215081_32"; gene_id "Isoform215081_32.gene"; gene_name "Isoform215081_32";
chr3	Mandalorion	CDS	88616087	88616248	.	+	.	transcript_id "Isoform215081_32"; gene_id "Isoform215081_32.gene"; gene_name "Isoform215081_32";
chr3	Mandalorion	exon	88617165	88617249	.	+	.	transcript_id "Isoform215081_32"; gene_id "Isoform215081_32.gene"; gene_name "Isoform215081_32";
chr3	Mandalorion	CDS	88617165	88617191	.	+	.	transcript_id "Isoform215081_32"; gene_id "Isoform215081_32.gene"; gene_name "Isoform215081_32";
chr3	Mandalorion	stop_codon	88617192	88617194	.	+	.	transcript_id "Isoform215081_32"; gene_id "Isoform215081_32.gene"; gene_name "Isoform215081_32";
chr3	Mandalorion	exon	88618068	88620161	.	+	.	transcript_id "Isoform215081_32"; gene_id "Isoform215081_32.gene"; gene_name "Isoform215081_32";
chr3	Mandalorion	transcript	88593125	88620238	.	+	.	transcript_id "Isoform215083_8"; gene_id "Isoform215083_8.gene"; gene_name "Isoform215083_8";
chr3	Mandalorion	exon	88593125	88593194	.	+	.	transcript_id "Isoform215083_8"; gene_id "Isoform215083_8.gene"; gene_name "Isoform215083_8";
chr3	Mandalorion	start_codon	88593157	88593159	.	+	.	transcript_id "Isoform215083_8"; gene_id "Isoform215083_8.gene"; gene_name "Isoform215083_8";
chr3	Mandalorion	CDS	88593157	88593194	.	+	.	transcript_id "Isoform215083_8"; gene_id "Isoform215083_8.gene"; gene_name "Isoform215083_8";
chr3	Mandalorion	exon	88593651	88593873	.	+	.	transcript_id "Isoform215083_8"; gene_id "Isoform215083_8.gene"; gene_name "Isoform215083_8";
chr3	Mandalorion	CDS	88593651	88593873	.	+	.	transcript_id "Isoform215083_8"; gene_id "Isoform215083_8.gene"; gene_name "Isoform215083_8";
chr3	Mandalorion	exon	88596482	88596610	.	+	.	transcript_id "Isoform215083_8"; gene_id "Isoform215083_8.gene"; gene_name "Isoform215083_8";
chr3	Mandalorion	CDS	88596482	88596610	.	+	.	transcript_id "Isoform215083_8"; gene_id "Isoform215083_8.gene"; gene_name "Isoform215083_8";
chr3	Mandalorion	exon	88596931	88597010	.	+	.	transcript_id "Isoform215083_8"; gene_id "Isoform215083_8.gene"; gene_name "Isoform215083_8";
chr3	Mandalorion	CDS	88596931	88597010	.	+	.	transcript_id "Isoform215083_8"; gene_id "Isoform215083_8.gene"; gene_name "Isoform215083_8";
chr3	Mandalorion	exon	88600383	88600435	.	+	.	transcript_id "Isoform215083_8"; gene_id "Isoform215083_8.gene"; gene_name "Isoform215083_8";
chr3	Mandalorion	CDS	88600383	88600435	.	+	.	transcript_id "Isoform215083_8"; gene_id "Isoform215083_8.gene"; gene_name "Isoform215083_8";
chr3	Mandalorion	exon	88600728	88600891	.	+	.	transcript_id "Isoform215083_8"; gene_id "Isoform215083_8.gene"; gene_name "Isoform215083_8";
chr3	Mandalorion	CDS	88600728	88600891	.	+	.	transcript_id "Isoform215083_8"; gene_id "Isoform215083_8.gene"; gene_name "Isoform215083_8";
chr3	Mandalorion	exon	88603872	88604083	.	+	.	transcript_id "Isoform215083_8"; gene_id "Isoform215083_8.gene"; gene_name "Isoform215083_8";
chr3	Mandalorion	CDS	88603872	88604083	.	+	.	transcript_id "Isoform215083_8"; gene_id "Isoform215083_8.gene"; gene_name "Isoform215083_8";
chr3	Mandalorion	exon	88606156	88606216	.	+	.	transcript_id "Isoform215083_8"; gene_id "Isoform215083_8.gene"; gene_name "Isoform215083_8";
chr3	Mandalorion	CDS	88606156	88606216	.	+	.	transcript_id "Isoform215083_8"; gene_id "Isoform215083_8.gene"; gene_name "Isoform215083_8";
chr3	Mandalorion	exon	88607258	88607315	.	+	.	transcript_id "Isoform215083_8"; gene_id "Isoform215083_8.gene"; gene_name "Isoform215083_8";
chr3	Mandalorion	CDS	88607258	88607315	.	+	.	transcript_id "Isoform215083_8"; gene_id "Isoform215083_8.gene"; gene_name "Isoform215083_8";
chr3	Mandalorion	exon	88607568	88607821	.	+	.	transcript_id "Isoform215083_8"; gene_id "Isoform215083_8.gene"; gene_name "Isoform215083_8";
chr3	Mandalorion	CDS	88607568	88607821	.	+	.	transcript_id "Isoform215083_8"; gene_id "Isoform215083_8.gene"; gene_name "Isoform215083_8";
chr3	Mandalorion	exon	88616087	88616248	.	+	.	transcript_id "Isoform215083_8"; gene_id "Isoform215083_8.gene"; gene_name "Isoform215083_8";
chr3	Mandalorion	CDS	88616087	88616248	.	+	.	transcript_id "Isoform215083_8"; gene_id "Isoform215083_8.gene"; gene_name "Isoform215083_8";
chr3	Mandalorion	exon	88617165	88617249	.	+	.	transcript_id "Isoform215083_8"; gene_id "Isoform215083_8.gene"; gene_name "Isoform215083_8";
chr3	Mandalorion	CDS	88617165	88617191	.	+	.	transcript_id "Isoform215083_8"; gene_id "Isoform215083_8.gene"; gene_name "Isoform215083_8";
chr3	Mandalorion	stop_codon	88617192	88617194	.	+	.	transcript_id "Isoform215083_8"; gene_id "Isoform215083_8.gene"; gene_name "Isoform215083_8";
chr3	Mandalorion	exon	88618068	88620238	.	+	.	transcript_id "Isoform215083_8"; gene_id "Isoform215083_8.gene"; gene_name "Isoform215083_8";
chr3	Mandalorion	transcript	88593126	88620161	.	+	.	transcript_id "Isoform215085_79"; gene_id "Isoform215085_79.gene"; gene_name "Isoform215085_79";
chr3	Mandalorion	exon	88593126	88593194	.	+	.	transcript_id "Isoform215085_79"; gene_id "Isoform215085_79.gene"; gene_name "Isoform215085_79";
chr3	Mandalorion	start_codon	88593157	88593159	.	+	.	transcript_id "Isoform215085_79"; gene_id "Isoform215085_79.gene"; gene_name "Isoform215085_79";
chr3	Mandalorion	CDS	88593157	88593194	.	+	.	transcript_id "Isoform215085_79"; gene_id "Isoform215085_79.gene"; gene_name "Isoform215085_79";
chr3	Mandalorion	exon	88593651	88593873	.	+	.	transcript_id "Isoform215085_79"; gene_id "Isoform215085_79.gene"; gene_name "Isoform215085_79";
chr3	Mandalorion	CDS	88593651	88593873	.	+	.	transcript_id "Isoform215085_79"; gene_id "Isoform215085_79.gene"; gene_name "Isoform215085_79";
chr3	Mandalorion	exon	88596482	88596610	.	+	.	transcript_id "Isoform215085_79"; gene_id "Isoform215085_79.gene"; gene_name "Isoform215085_79";
chr3	Mandalorion	CDS	88596482	88596610	.	+	.	transcript_id "Isoform215085_79"; gene_id "Isoform215085_79.gene"; gene_name "Isoform215085_79";
chr3	Mandalorion	exon	88596931	88597010	.	+	.	transcript_id "Isoform215085_79"; gene_id "Isoform215085_79.gene"; gene_name "Isoform215085_79";
chr3	Mandalorion	CDS	88596931	88597010	.	+	.	transcript_id "Isoform215085_79"; gene_id "Isoform215085_79.gene"; gene_name "Isoform215085_79";
chr3	Mandalorion	exon	88600383	88600435	.	+	.	transcript_id "Isoform215085_79"; gene_id "Isoform215085_79.gene"; gene_name "Isoform215085_79";
chr3	Mandalorion	CDS	88600383	88600435	.	+	.	transcript_id "Isoform215085_79"; gene_id "Isoform215085_79.gene"; gene_name "Isoform215085_79";
chr3	Mandalorion	exon	88600728	88600891	.	+	.	transcript_id "Isoform215085_79"; gene_id "Isoform215085_79.gene"; gene_name "Isoform215085_79";
chr3	Mandalorion	CDS	88600728	88600891	.	+	.	transcript_id "Isoform215085_79"; gene_id "Isoform215085_79.gene"; gene_name "Isoform215085_79";
chr3	Mandalorion	exon	88603872	88604083	.	+	.	transcript_id "Isoform215085_79"; gene_id "Isoform215085_79.gene"; gene_name "Isoform215085_79";
chr3	Mandalorion	CDS	88603872	88604083	.	+	.	transcript_id "Isoform215085_79"; gene_id "Isoform215085_79.gene"; gene_name "Isoform215085_79";
chr3	Mandalorion	exon	88606156	88606216	.	+	.	transcript_id "Isoform215085_79"; gene_id "Isoform215085_79.gene"; gene_name "Isoform215085_79";
chr3	Mandalorion	CDS	88606156	88606216	.	+	.	transcript_id "Isoform215085_79"; gene_id "Isoform215085_79.gene"; gene_name "Isoform215085_79";
chr3	Mandalorion	exon	88607258	88607315	.	+	.	transcript_id "Isoform215085_79"; gene_id "Isoform215085_79.gene"; gene_name "Isoform215085_79";
chr3	Mandalorion	CDS	88607258	88607315	.	+	.	transcript_id "Isoform215085_79"; gene_id "Isoform215085_79.gene"; gene_name "Isoform215085_79";
chr3	Mandalorion	exon	88607568	88607821	.	+	.	transcript_id "Isoform215085_79"; gene_id "Isoform215085_79.gene"; gene_name "Isoform215085_79";
chr3	Mandalorion	CDS	88607568	88607821	.	+	.	transcript_id "Isoform215085_79"; gene_id "Isoform215085_79.gene"; gene_name "Isoform215085_79";
chr3	Mandalorion	exon	88616087	88616248	.	+	.	transcript_id "Isoform215085_79"; gene_id "Isoform215085_79.gene"; gene_name "Isoform215085_79";
chr3	Mandalorion	CDS	88616087	88616248	.	+	.	transcript_id "Isoform215085_79"; gene_id "Isoform215085_79.gene"; gene_name "Isoform215085_79";
chr3	Mandalorion	exon	88617165	88617249	.	+	.	transcript_id "Isoform215085_79"; gene_id "Isoform215085_79.gene"; gene_name "Isoform215085_79";
chr3	Mandalorion	CDS	88617165	88617191	.	+	.	transcript_id "Isoform215085_79"; gene_id "Isoform215085_79.gene"; gene_name "Isoform215085_79";
chr3	Mandalorion	stop_codon	88617192	88617194	.	+	.	transcript_id "Isoform215085_79"; gene_id "Isoform215085_79.gene"; gene_name "Isoform215085_79";
chr3	Mandalorion	exon	88618068	88618159	.	+	.	transcript_id "Isoform215085_79"; gene_id "Isoform215085_79.gene"; gene_name "Isoform215085_79";
chr3	Mandalorion	exon	88618937	88620161	.	+	.	transcript_id "Isoform215085_79"; gene_id "Isoform215085_79.gene"; gene_name "Isoform215085_79";
chr3	Mandalorion	transcript	88593122	88609017	.	+	.	transcript_id "Isoform215088_8"; gene_id "Isoform215088_8.gene"; gene_name "Isoform215088_8";
chr3	Mandalorion	exon	88593122	88593194	.	+	.	transcript_id "Isoform215088_8"; gene_id "Isoform215088_8.gene"; gene_name "Isoform215088_8";
chr3	Mandalorion	start_codon	88593157	88593159	.	+	.	transcript_id "Isoform215088_8"; gene_id "Isoform215088_8.gene"; gene_name "Isoform215088_8";
chr3	Mandalorion	CDS	88593157	88593194	.	+	.	transcript_id "Isoform215088_8"; gene_id "Isoform215088_8.gene"; gene_name "Isoform215088_8";
chr3	Mandalorion	exon	88593651	88593873	.	+	.	transcript_id "Isoform215088_8"; gene_id "Isoform215088_8.gene"; gene_name "Isoform215088_8";
chr3	Mandalorion	CDS	88593651	88593873	.	+	.	transcript_id "Isoform215088_8"; gene_id "Isoform215088_8.gene"; gene_name "Isoform215088_8";
chr3	Mandalorion	exon	88596482	88596610	.	+	.	transcript_id "Isoform215088_8"; gene_id "Isoform215088_8.gene"; gene_name "Isoform215088_8";
chr3	Mandalorion	CDS	88596482	88596610	.	+	.	transcript_id "Isoform215088_8"; gene_id "Isoform215088_8.gene"; gene_name "Isoform215088_8";
chr3	Mandalorion	exon	88596931	88597010	.	+	.	transcript_id "Isoform215088_8"; gene_id "Isoform215088_8.gene"; gene_name "Isoform215088_8";
chr3	Mandalorion	CDS	88596931	88597010	.	+	.	transcript_id "Isoform215088_8"; gene_id "Isoform215088_8.gene"; gene_name "Isoform215088_8";
chr3	Mandalorion	exon	88600383	88600435	.	+	.	transcript_id "Isoform215088_8"; gene_id "Isoform215088_8.gene"; gene_name "Isoform215088_8";
chr3	Mandalorion	CDS	88600383	88600435	.	+	.	transcript_id "Isoform215088_8"; gene_id "Isoform215088_8.gene"; gene_name "Isoform215088_8";
chr3	Mandalorion	exon	88600728	88600891	.	+	.	transcript_id "Isoform215088_8"; gene_id "Isoform215088_8.gene"; gene_name "Isoform215088_8";
chr3	Mandalorion	CDS	88600728	88600891	.	+	.	transcript_id "Isoform215088_8"; gene_id "Isoform215088_8.gene"; gene_name "Isoform215088_8";
chr3	Mandalorion	exon	88603872	88604083	.	+	.	transcript_id "Isoform215088_8"; gene_id "Isoform215088_8.gene"; gene_name "Isoform215088_8";
chr3	Mandalorion	CDS	88603872	88604083	.	+	.	transcript_id "Isoform215088_8"; gene_id "Isoform215088_8.gene"; gene_name "Isoform215088_8";
chr3	Mandalorion	exon	88606156	88606216	.	+	.	transcript_id "Isoform215088_8"; gene_id "Isoform215088_8.gene"; gene_name "Isoform215088_8";
chr3	Mandalorion	CDS	88606156	88606216	.	+	.	transcript_id "Isoform215088_8"; gene_id "Isoform215088_8.gene"; gene_name "Isoform215088_8";
chr3	Mandalorion	exon	88607258	88607315	.	+	.	transcript_id "Isoform215088_8"; gene_id "Isoform215088_8.gene"; gene_name "Isoform215088_8";
chr3	Mandalorion	CDS	88607258	88607315	.	+	.	transcript_id "Isoform215088_8"; gene_id "Isoform215088_8.gene"; gene_name "Isoform215088_8";
chr3	Mandalorion	exon	88607669	88609017	.	+	.	transcript_id "Isoform215088_8"; gene_id "Isoform215088_8.gene"; gene_name "Isoform215088_8";
chr3	Mandalorion	CDS	88607669	88607853	.	+	.	transcript_id "Isoform215088_8"; gene_id "Isoform215088_8.gene"; gene_name "Isoform215088_8";
chr3	Mandalorion	stop_codon	88607854	88607856	.	+	.	transcript_id "Isoform215088_8"; gene_id "Isoform215088_8.gene"; gene_name "Isoform215088_8";
chr3	Mandalorion	transcript	88593121	88620161	.	+	.	transcript_id "Isoform215092_26"; gene_id "Isoform215092_26.gene"; gene_name "Isoform215092_26";
chr3	Mandalorion	exon	88593121	88593194	.	+	.	transcript_id "Isoform215092_26"; gene_id "Isoform215092_26.gene"; gene_name "Isoform215092_26";
chr3	Mandalorion	start_codon	88593157	88593159	.	+	.	transcript_id "Isoform215092_26"; gene_id "Isoform215092_26.gene"; gene_name "Isoform215092_26";
chr3	Mandalorion	CDS	88593157	88593194	.	+	.	transcript_id "Isoform215092_26"; gene_id "Isoform215092_26.gene"; gene_name "Isoform215092_26";
chr3	Mandalorion	exon	88593651	88593873	.	+	.	transcript_id "Isoform215092_26"; gene_id "Isoform215092_26.gene"; gene_name "Isoform215092_26";
chr3	Mandalorion	CDS	88593651	88593873	.	+	.	transcript_id "Isoform215092_26"; gene_id "Isoform215092_26.gene"; gene_name "Isoform215092_26";
chr3	Mandalorion	exon	88596482	88596610	.	+	.	transcript_id "Isoform215092_26"; gene_id "Isoform215092_26.gene"; gene_name "Isoform215092_26";
chr3	Mandalorion	CDS	88596482	88596610	.	+	.	transcript_id "Isoform215092_26"; gene_id "Isoform215092_26.gene"; gene_name "Isoform215092_26";
chr3	Mandalorion	exon	88596931	88597010	.	+	.	transcript_id "Isoform215092_26"; gene_id "Isoform215092_26.gene"; gene_name "Isoform215092_26";
chr3	Mandalorion	CDS	88596931	88597010	.	+	.	transcript_id "Isoform215092_26"; gene_id "Isoform215092_26.gene"; gene_name "Isoform215092_26";
chr3	Mandalorion	exon	88600383	88600435	.	+	.	transcript_id "Isoform215092_26"; gene_id "Isoform215092_26.gene"; gene_name "Isoform215092_26";
chr3	Mandalorion	CDS	88600383	88600435	.	+	.	transcript_id "Isoform215092_26"; gene_id "Isoform215092_26.gene"; gene_name "Isoform215092_26";
chr3	Mandalorion	exon	88600728	88600891	.	+	.	transcript_id "Isoform215092_26"; gene_id "Isoform215092_26.gene"; gene_name "Isoform215092_26";
chr3	Mandalorion	CDS	88600728	88600891	.	+	.	transcript_id "Isoform215092_26"; gene_id "Isoform215092_26.gene"; gene_name "Isoform215092_26";
chr3	Mandalorion	exon	88603872	88604083	.	+	.	transcript_id "Isoform215092_26"; gene_id "Isoform215092_26.gene"; gene_name "Isoform215092_26";
chr3	Mandalorion	CDS	88603872	88604083	.	+	.	transcript_id "Isoform215092_26"; gene_id "Isoform215092_26.gene"; gene_name "Isoform215092_26";
chr3	Mandalorion	exon	88606156	88606216	.	+	.	transcript_id "Isoform215092_26"; gene_id "Isoform215092_26.gene"; gene_name "Isoform215092_26";
chr3	Mandalorion	CDS	88606156	88606216	.	+	.	transcript_id "Isoform215092_26"; gene_id "Isoform215092_26.gene"; gene_name "Isoform215092_26";
chr3	Mandalorion	exon	88607258	88607315	.	+	.	transcript_id "Isoform215092_26"; gene_id "Isoform215092_26.gene"; gene_name "Isoform215092_26";
chr3	Mandalorion	CDS	88607258	88607315	.	+	.	transcript_id "Isoform215092_26"; gene_id "Isoform215092_26.gene"; gene_name "Isoform215092_26";
chr3	Mandalorion	exon	88607669	88607821	.	+	.	transcript_id "Isoform215092_26"; gene_id "Isoform215092_26.gene"; gene_name "Isoform215092_26";
chr3	Mandalorion	CDS	88607669	88607821	.	+	.	transcript_id "Isoform215092_26"; gene_id "Isoform215092_26.gene"; gene_name "Isoform215092_26";
chr3	Mandalorion	exon	88616087	88616248	.	+	.	transcript_id "Isoform215092_26"; gene_id "Isoform215092_26.gene"; gene_name "Isoform215092_26";
chr3	Mandalorion	CDS	88616087	88616214	.	+	.	transcript_id "Isoform215092_26"; gene_id "Isoform215092_26.gene"; gene_name "Isoform215092_26";
chr3	Mandalorion	stop_codon	88616215	88616217	.	+	.	transcript_id "Isoform215092_26"; gene_id "Isoform215092_26.gene"; gene_name "Isoform215092_26";
chr3	Mandalorion	exon	88617165	88617249	.	+	.	transcript_id "Isoform215092_26"; gene_id "Isoform215092_26.gene"; gene_name "Isoform215092_26";
chr3	Mandalorion	exon	88618068	88618159	.	+	.	transcript_id "Isoform215092_26"; gene_id "Isoform215092_26.gene"; gene_name "Isoform215092_26";
chr3	Mandalorion	exon	88618937	88620161	.	+	.	transcript_id "Isoform215092_26"; gene_id "Isoform215092_26.gene"; gene_name "Isoform215092_26";
chr3	Mandalorion	transcript	88593118	88620161	.	+	.	transcript_id "Isoform215095_9"; gene_id "Isoform215095_9.gene"; gene_name "Isoform215095_9";
chr3	Mandalorion	exon	88593118	88593194	.	+	.	transcript_id "Isoform215095_9"; gene_id "Isoform215095_9.gene"; gene_name "Isoform215095_9";
chr3	Mandalorion	start_codon	88593157	88593159	.	+	.	transcript_id "Isoform215095_9"; gene_id "Isoform215095_9.gene"; gene_name "Isoform215095_9";
chr3	Mandalorion	CDS	88593157	88593194	.	+	.	transcript_id "Isoform215095_9"; gene_id "Isoform215095_9.gene"; gene_name "Isoform215095_9";
chr3	Mandalorion	exon	88593651	88593873	.	+	.	transcript_id "Isoform215095_9"; gene_id "Isoform215095_9.gene"; gene_name "Isoform215095_9";
chr3	Mandalorion	CDS	88593651	88593873	.	+	.	transcript_id "Isoform215095_9"; gene_id "Isoform215095_9.gene"; gene_name "Isoform215095_9";
chr3	Mandalorion	exon	88596482	88596610	.	+	.	transcript_id "Isoform215095_9"; gene_id "Isoform215095_9.gene"; gene_name "Isoform215095_9";
chr3	Mandalorion	CDS	88596482	88596610	.	+	.	transcript_id "Isoform215095_9"; gene_id "Isoform215095_9.gene"; gene_name "Isoform215095_9";
chr3	Mandalorion	exon	88596931	88597010	.	+	.	transcript_id "Isoform215095_9"; gene_id "Isoform215095_9.gene"; gene_name "Isoform215095_9";
chr3	Mandalorion	CDS	88596931	88597010	.	+	.	transcript_id "Isoform215095_9"; gene_id "Isoform215095_9.gene"; gene_name "Isoform215095_9";
chr3	Mandalorion	exon	88600383	88600435	.	+	.	transcript_id "Isoform215095_9"; gene_id "Isoform215095_9.gene"; gene_name "Isoform215095_9";
chr3	Mandalorion	CDS	88600383	88600435	.	+	.	transcript_id "Isoform215095_9"; gene_id "Isoform215095_9.gene"; gene_name "Isoform215095_9";
chr3	Mandalorion	exon	88600728	88600891	.	+	.	transcript_id "Isoform215095_9"; gene_id "Isoform215095_9.gene"; gene_name "Isoform215095_9";
chr3	Mandalorion	CDS	88600728	88600891	.	+	.	transcript_id "Isoform215095_9"; gene_id "Isoform215095_9.gene"; gene_name "Isoform215095_9";
chr3	Mandalorion	exon	88603872	88604083	.	+	.	transcript_id "Isoform215095_9"; gene_id "Isoform215095_9.gene"; gene_name "Isoform215095_9";
chr3	Mandalorion	CDS	88603872	88604083	.	+	.	transcript_id "Isoform215095_9"; gene_id "Isoform215095_9.gene"; gene_name "Isoform215095_9";
chr3	Mandalorion	exon	88606156	88606216	.	+	.	transcript_id "Isoform215095_9"; gene_id "Isoform215095_9.gene"; gene_name "Isoform215095_9";
chr3	Mandalorion	CDS	88606156	88606216	.	+	.	transcript_id "Isoform215095_9"; gene_id "Isoform215095_9.gene"; gene_name "Isoform215095_9";
chr3	Mandalorion	exon	88607258	88607315	.	+	.	transcript_id "Isoform215095_9"; gene_id "Isoform215095_9.gene"; gene_name "Isoform215095_9";
chr3	Mandalorion	CDS	88607258	88607315	.	+	.	transcript_id "Isoform215095_9"; gene_id "Isoform215095_9.gene"; gene_name "Isoform215095_9";
chr3	Mandalorion	exon	88607672	88607821	.	+	.	transcript_id "Isoform215095_9"; gene_id "Isoform215095_9.gene"; gene_name "Isoform215095_9";
chr3	Mandalorion	CDS	88607672	88607821	.	+	.	transcript_id "Isoform215095_9"; gene_id "Isoform215095_9.gene"; gene_name "Isoform215095_9";
chr3	Mandalorion	exon	88616087	88616248	.	+	.	transcript_id "Isoform215095_9"; gene_id "Isoform215095_9.gene"; gene_name "Isoform215095_9";
chr3	Mandalorion	CDS	88616087	88616214	.	+	.	transcript_id "Isoform215095_9"; gene_id "Isoform215095_9.gene"; gene_name "Isoform215095_9";
chr3	Mandalorion	stop_codon	88616215	88616217	.	+	.	transcript_id "Isoform215095_9"; gene_id "Isoform215095_9.gene"; gene_name "Isoform215095_9";
chr3	Mandalorion	exon	88617165	88617249	.	+	.	transcript_id "Isoform215095_9"; gene_id "Isoform215095_9.gene"; gene_name "Isoform215095_9";
chr3	Mandalorion	exon	88618068	88618159	.	+	.	transcript_id "Isoform215095_9"; gene_id "Isoform215095_9.gene"; gene_name "Isoform215095_9";
chr3	Mandalorion	exon	88618937	88620161	.	+	.	transcript_id "Isoform215095_9"; gene_id "Isoform215095_9.gene"; gene_name "Isoform215095_9";
chr3	Mandalorion	transcript	88624182	88636972	.	+	.	transcript_id "Isoform215096_98"; gene_id "Isoform215096_98.gene"; gene_name "Isoform215096_98";
chr3	Mandalorion	exon	88624182	88624264	.	+	.	transcript_id "Isoform215096_98"; gene_id "Isoform215096_98.gene"; gene_name "Isoform215096_98";
chr3	Mandalorion	exon	88624633	88624777	.	+	.	transcript_id "Isoform215096_98"; gene_id "Isoform215096_98.gene"; gene_name "Isoform215096_98";
chr3	Mandalorion	exon	88624880	88624965	.	+	.	transcript_id "Isoform215096_98"; gene_id "Isoform215096_98.gene"; gene_name "Isoform215096_98";
chr3	Mandalorion	start_codon	88624911	88624913	.	+	.	transcript_id "Isoform215096_98"; gene_id "Isoform215096_98.gene"; gene_name "Isoform215096_98";
chr3	Mandalorion	CDS	88624911	88624965	.	+	.	transcript_id "Isoform215096_98"; gene_id "Isoform215096_98.gene"; gene_name "Isoform215096_98";
chr3	Mandalorion	exon	88633302	88633375	.	+	.	transcript_id "Isoform215096_98"; gene_id "Isoform215096_98.gene"; gene_name "Isoform215096_98";
chr3	Mandalorion	CDS	88633302	88633375	.	+	.	transcript_id "Isoform215096_98"; gene_id "Isoform215096_98.gene"; gene_name "Isoform215096_98";
chr3	Mandalorion	exon	88633587	88633778	.	+	.	transcript_id "Isoform215096_98"; gene_id "Isoform215096_98.gene"; gene_name "Isoform215096_98";
chr3	Mandalorion	CDS	88633587	88633778	.	+	.	transcript_id "Isoform215096_98"; gene_id "Isoform215096_98.gene"; gene_name "Isoform215096_98";
chr3	Mandalorion	exon	88636419	88636972	.	+	.	transcript_id "Isoform215096_98"; gene_id "Isoform215096_98.gene"; gene_name "Isoform215096_98";
chr3	Mandalorion	CDS	88636419	88636646	.	+	.	transcript_id "Isoform215096_98"; gene_id "Isoform215096_98.gene"; gene_name "Isoform215096_98";
chr3	Mandalorion	stop_codon	88636647	88636649	.	+	.	transcript_id "Isoform215096_98"; gene_id "Isoform215096_98.gene"; gene_name "Isoform215096_98";
chr3	Mandalorion	transcript	88624182	88638349	.	+	.	transcript_id "Isoform215098_33"; gene_id "Isoform215098_33.gene"; gene_name "Isoform215098_33";
chr3	Mandalorion	exon	88624182	88624264	.	+	.	transcript_id "Isoform215098_33"; gene_id "Isoform215098_33.gene"; gene_name "Isoform215098_33";
chr3	Mandalorion	exon	88624633	88624777	.	+	.	transcript_id "Isoform215098_33"; gene_id "Isoform215098_33.gene"; gene_name "Isoform215098_33";
chr3	Mandalorion	exon	88624880	88624965	.	+	.	transcript_id "Isoform215098_33"; gene_id "Isoform215098_33.gene"; gene_name "Isoform215098_33";
chr3	Mandalorion	start_codon	88624911	88624913	.	+	.	transcript_id "Isoform215098_33"; gene_id "Isoform215098_33.gene"; gene_name "Isoform215098_33";
chr3	Mandalorion	CDS	88624911	88624965	.	+	.	transcript_id "Isoform215098_33"; gene_id "Isoform215098_33.gene"; gene_name "Isoform215098_33";
chr3	Mandalorion	exon	88633302	88633375	.	+	.	transcript_id "Isoform215098_33"; gene_id "Isoform215098_33.gene"; gene_name "Isoform215098_33";
chr3	Mandalorion	CDS	88633302	88633375	.	+	.	transcript_id "Isoform215098_33"; gene_id "Isoform215098_33.gene"; gene_name "Isoform215098_33";
chr3	Mandalorion	exon	88633587	88633778	.	+	.	transcript_id "Isoform215098_33"; gene_id "Isoform215098_33.gene"; gene_name "Isoform215098_33";
chr3	Mandalorion	CDS	88633587	88633778	.	+	.	transcript_id "Isoform215098_33"; gene_id "Isoform215098_33.gene"; gene_name "Isoform215098_33";
chr3	Mandalorion	exon	88636419	88638349	.	+	.	transcript_id "Isoform215098_33"; gene_id "Isoform215098_33.gene"; gene_name "Isoform215098_33";
chr3	Mandalorion	CDS	88636419	88636646	.	+	.	transcript_id "Isoform215098_33"; gene_id "Isoform215098_33.gene"; gene_name "Isoform215098_33";
chr3	Mandalorion	stop_codon	88636647	88636649	.	+	.	transcript_id "Isoform215098_33"; gene_id "Isoform215098_33.gene"; gene_name "Isoform215098_33";
chr3	Mandalorion	transcript	88624182	88636972	.	+	.	transcript_id "Isoform215104_493"; gene_id "Isoform215104_493.gene"; gene_name "Isoform215104_493";
chr3	Mandalorion	exon	88624182	88624264	.	+	.	transcript_id "Isoform215104_493"; gene_id "Isoform215104_493.gene"; gene_name "Isoform215104_493";
chr3	Mandalorion	exon	88624633	88624777	.	+	.	transcript_id "Isoform215104_493"; gene_id "Isoform215104_493.gene"; gene_name "Isoform215104_493";
chr3	Mandalorion	start_codon	88624672	88624674	.	+	.	transcript_id "Isoform215104_493"; gene_id "Isoform215104_493.gene"; gene_name "Isoform215104_493";
chr3	Mandalorion	CDS	88624672	88624777	.	+	.	transcript_id "Isoform215104_493"; gene_id "Isoform215104_493.gene"; gene_name "Isoform215104_493";
chr3	Mandalorion	exon	88624909	88624965	.	+	.	transcript_id "Isoform215104_493"; gene_id "Isoform215104_493.gene"; gene_name "Isoform215104_493";
chr3	Mandalorion	CDS	88624909	88624965	.	+	.	transcript_id "Isoform215104_493"; gene_id "Isoform215104_493.gene"; gene_name "Isoform215104_493";
chr3	Mandalorion	exon	88633302	88633375	.	+	.	transcript_id "Isoform215104_493"; gene_id "Isoform215104_493.gene"; gene_name "Isoform215104_493";
chr3	Mandalorion	CDS	88633302	88633375	.	+	.	transcript_id "Isoform215104_493"; gene_id "Isoform215104_493.gene"; gene_name "Isoform215104_493";
chr3	Mandalorion	exon	88633587	88633778	.	+	.	transcript_id "Isoform215104_493"; gene_id "Isoform215104_493.gene"; gene_name "Isoform215104_493";
chr3	Mandalorion	CDS	88633587	88633778	.	+	.	transcript_id "Isoform215104_493"; gene_id "Isoform215104_493.gene"; gene_name "Isoform215104_493";
chr3	Mandalorion	exon	88636419	88636972	.	+	.	transcript_id "Isoform215104_493"; gene_id "Isoform215104_493.gene"; gene_name "Isoform215104_493";
chr3	Mandalorion	CDS	88636419	88636646	.	+	.	transcript_id "Isoform215104_493"; gene_id "Isoform215104_493.gene"; gene_name "Isoform215104_493";
chr3	Mandalorion	stop_codon	88636647	88636649	.	+	.	transcript_id "Isoform215104_493"; gene_id "Isoform215104_493.gene"; gene_name "Isoform215104_493";
chr3	Mandalorion	transcript	88624182	88638349	.	+	.	transcript_id "Isoform215105_93"; gene_id "Isoform215105_93.gene"; gene_name "Isoform215105_93";
chr3	Mandalorion	exon	88624182	88624264	.	+	.	transcript_id "Isoform215105_93"; gene_id "Isoform215105_93.gene"; gene_name "Isoform215105_93";
chr3	Mandalorion	exon	88624633	88624777	.	+	.	transcript_id "Isoform215105_93"; gene_id "Isoform215105_93.gene"; gene_name "Isoform215105_93";
chr3	Mandalorion	start_codon	88624672	88624674	.	+	.	transcript_id "Isoform215105_93"; gene_id "Isoform215105_93.gene"; gene_name "Isoform215105_93";
chr3	Mandalorion	CDS	88624672	88624777	.	+	.	transcript_id "Isoform215105_93"; gene_id "Isoform215105_93.gene"; gene_name "Isoform215105_93";
chr3	Mandalorion	exon	88624909	88624965	.	+	.	transcript_id "Isoform215105_93"; gene_id "Isoform215105_93.gene"; gene_name "Isoform215105_93";
chr3	Mandalorion	CDS	88624909	88624965	.	+	.	transcript_id "Isoform215105_93"; gene_id "Isoform215105_93.gene"; gene_name "Isoform215105_93";
chr3	Mandalorion	exon	88633302	88633375	.	+	.	transcript_id "Isoform215105_93"; gene_id "Isoform215105_93.gene"; gene_name "Isoform215105_93";
chr3	Mandalorion	CDS	88633302	88633375	.	+	.	transcript_id "Isoform215105_93"; gene_id "Isoform215105_93.gene"; gene_name "Isoform215105_93";
chr3	Mandalorion	exon	88633587	88633778	.	+	.	transcript_id "Isoform215105_93"; gene_id "Isoform215105_93.gene"; gene_name "Isoform215105_93";
chr3	Mandalorion	CDS	88633587	88633778	.	+	.	transcript_id "Isoform215105_93"; gene_id "Isoform215105_93.gene"; gene_name "Isoform215105_93";
chr3	Mandalorion	exon	88636419	88638349	.	+	.	transcript_id "Isoform215105_93"; gene_id "Isoform215105_93.gene"; gene_name "Isoform215105_93";
chr3	Mandalorion	CDS	88636419	88636646	.	+	.	transcript_id "Isoform215105_93"; gene_id "Isoform215105_93.gene"; gene_name "Isoform215105_93";
chr3	Mandalorion	stop_codon	88636647	88636649	.	+	.	transcript_id "Isoform215105_93"; gene_id "Isoform215105_93.gene"; gene_name "Isoform215105_93";
chr3	Mandalorion	transcript	88624182	88636970	.	+	.	transcript_id "Isoform215110_19"; gene_id "Isoform215110_19.gene"; gene_name "Isoform215110_19";
chr3	Mandalorion	exon	88624182	88624264	.	+	.	transcript_id "Isoform215110_19"; gene_id "Isoform215110_19.gene"; gene_name "Isoform215110_19";
chr3	Mandalorion	exon	88624633	88624965	.	+	.	transcript_id "Isoform215110_19"; gene_id "Isoform215110_19.gene"; gene_name "Isoform215110_19";
chr3	Mandalorion	start_codon	88624911	88624913	.	+	.	transcript_id "Isoform215110_19"; gene_id "Isoform215110_19.gene"; gene_name "Isoform215110_19";
chr3	Mandalorion	CDS	88624911	88624965	.	+	.	transcript_id "Isoform215110_19"; gene_id "Isoform215110_19.gene"; gene_name "Isoform215110_19";
chr3	Mandalorion	exon	88633302	88633375	.	+	.	transcript_id "Isoform215110_19"; gene_id "Isoform215110_19.gene"; gene_name "Isoform215110_19";
chr3	Mandalorion	CDS	88633302	88633375	.	+	.	transcript_id "Isoform215110_19"; gene_id "Isoform215110_19.gene"; gene_name "Isoform215110_19";
chr3	Mandalorion	exon	88633587	88633778	.	+	.	transcript_id "Isoform215110_19"; gene_id "Isoform215110_19.gene"; gene_name "Isoform215110_19";
chr3	Mandalorion	CDS	88633587	88633778	.	+	.	transcript_id "Isoform215110_19"; gene_id "Isoform215110_19.gene"; gene_name "Isoform215110_19";
chr3	Mandalorion	exon	88636419	88636970	.	+	.	transcript_id "Isoform215110_19"; gene_id "Isoform215110_19.gene"; gene_name "Isoform215110_19";
chr3	Mandalorion	CDS	88636419	88636646	.	+	.	transcript_id "Isoform215110_19"; gene_id "Isoform215110_19.gene"; gene_name "Isoform215110_19";
chr3	Mandalorion	stop_codon	88636647	88636649	.	+	.	transcript_id "Isoform215110_19"; gene_id "Isoform215110_19.gene"; gene_name "Isoform215110_19";
chr3	Mandalorion	transcript	88624182	88636970	.	+	.	transcript_id "Isoform215115_25"; gene_id "Isoform215115_25.gene"; gene_name "Isoform215115_25";
chr3	Mandalorion	exon	88624182	88624276	.	+	.	transcript_id "Isoform215115_25"; gene_id "Isoform215115_25.gene"; gene_name "Isoform215115_25";
chr3	Mandalorion	exon	88624633	88624777	.	+	.	transcript_id "Isoform215115_25"; gene_id "Isoform215115_25.gene"; gene_name "Isoform215115_25";
chr3	Mandalorion	start_codon	88624672	88624674	.	+	.	transcript_id "Isoform215115_25"; gene_id "Isoform215115_25.gene"; gene_name "Isoform215115_25";
chr3	Mandalorion	CDS	88624672	88624777	.	+	.	transcript_id "Isoform215115_25"; gene_id "Isoform215115_25.gene"; gene_name "Isoform215115_25";
chr3	Mandalorion	exon	88624909	88624965	.	+	.	transcript_id "Isoform215115_25"; gene_id "Isoform215115_25.gene"; gene_name "Isoform215115_25";
chr3	Mandalorion	CDS	88624909	88624965	.	+	.	transcript_id "Isoform215115_25"; gene_id "Isoform215115_25.gene"; gene_name "Isoform215115_25";
chr3	Mandalorion	exon	88633302	88633375	.	+	.	transcript_id "Isoform215115_25"; gene_id "Isoform215115_25.gene"; gene_name "Isoform215115_25";
chr3	Mandalorion	CDS	88633302	88633375	.	+	.	transcript_id "Isoform215115_25"; gene_id "Isoform215115_25.gene"; gene_name "Isoform215115_25";
chr3	Mandalorion	exon	88633587	88633778	.	+	.	transcript_id "Isoform215115_25"; gene_id "Isoform215115_25.gene"; gene_name "Isoform215115_25";
chr3	Mandalorion	CDS	88633587	88633778	.	+	.	transcript_id "Isoform215115_25"; gene_id "Isoform215115_25.gene"; gene_name "Isoform215115_25";
chr3	Mandalorion	exon	88636419	88636970	.	+	.	transcript_id "Isoform215115_25"; gene_id "Isoform215115_25.gene"; gene_name "Isoform215115_25";
chr3	Mandalorion	CDS	88636419	88636646	.	+	.	transcript_id "Isoform215115_25"; gene_id "Isoform215115_25.gene"; gene_name "Isoform215115_25";
chr3	Mandalorion	stop_codon	88636647	88636649	.	+	.	transcript_id "Isoform215115_25"; gene_id "Isoform215115_25.gene"; gene_name "Isoform215115_25";
chr3	Mandalorion	transcript	88592049	88592896	.	+	.	transcript_id "Isoform215120_7"; gene_id "Isoform215120_7.gene"; gene_name "Isoform215120_7";
chr3	Mandalorion	exon	88592049	88592150	.	+	.	transcript_id "Isoform215120_7"; gene_id "Isoform215120_7.gene"; gene_name "Isoform215120_7";
chr3	Mandalorion	exon	88592742	88592896	.	+	.	transcript_id "Isoform215120_7"; gene_id "Isoform215120_7.gene"; gene_name "Isoform215120_7";
chr3	Mandalorion	transcript	88592049	88592663	.	+	.	transcript_id "Isoform215127_6"; gene_id "Isoform215127_6.gene"; gene_name "Isoform215127_6";
chr3	Mandalorion	exon	88592049	88592663	.	+	.	transcript_id "Isoform215127_6"; gene_id "Isoform215127_6.gene"; gene_name "Isoform215127_6";
chr3	Mandalorion	transcript	88681470	88682478	.	-	.	transcript_id "Isoform215128_3"; gene_id "Isoform215128_3.gene"; gene_name "Isoform215128_3";
chr3	Mandalorion	exon	88681470	88682478	.	-	.	transcript_id "Isoform215128_3"; gene_id "Isoform215128_3.gene"; gene_name "Isoform215128_3";
chr3	Mandalorion	transcript	88639846	88641161	.	+	.	transcript_id "Isoform215132_5"; gene_id "Isoform215132_5.gene"; gene_name "Isoform215132_5";
chr3	Mandalorion	exon	88639846	88641161	.	+	.	transcript_id "Isoform215132_5"; gene_id "Isoform215132_5.gene"; gene_name "Isoform215132_5";
chr3	Mandalorion	transcript	88816950	88821246	.	-	.	transcript_id "Isoform215137_11"; gene_id "Isoform215137_11.gene"; gene_name "Isoform215137_11";
chr3	Mandalorion	exon	88816950	88817217	.	-	.	transcript_id "Isoform215137_11"; gene_id "Isoform215137_11.gene"; gene_name "Isoform215137_11";
chr3	Mandalorion	CDS	88817006	88817217	.	-	.	transcript_id "Isoform215137_11"; gene_id "Isoform215137_11.gene"; gene_name "Isoform215137_11";
chr3	Mandalorion	stop_codon	88817003	88817005	.	-	.	transcript_id "Isoform215137_11"; gene_id "Isoform215137_11.gene"; gene_name "Isoform215137_11";
chr3	Mandalorion	exon	88817437	88817546	.	-	.	transcript_id "Isoform215137_11"; gene_id "Isoform215137_11.gene"; gene_name "Isoform215137_11";
chr3	Mandalorion	CDS	88817437	88817546	.	-	.	transcript_id "Isoform215137_11"; gene_id "Isoform215137_11.gene"; gene_name "Isoform215137_11";
chr3	Mandalorion	exon	88817621	88817725	.	-	.	transcript_id "Isoform215137_11"; gene_id "Isoform215137_11.gene"; gene_name "Isoform215137_11";
chr3	Mandalorion	CDS	88817621	88817725	.	-	.	transcript_id "Isoform215137_11"; gene_id "Isoform215137_11.gene"; gene_name "Isoform215137_11";
chr3	Mandalorion	exon	88817933	88818117	.	-	.	transcript_id "Isoform215137_11"; gene_id "Isoform215137_11.gene"; gene_name "Isoform215137_11";
chr3	Mandalorion	CDS	88817933	88818117	.	-	.	transcript_id "Isoform215137_11"; gene_id "Isoform215137_11.gene"; gene_name "Isoform215137_11";
chr3	Mandalorion	exon	88818190	88818321	.	-	.	transcript_id "Isoform215137_11"; gene_id "Isoform215137_11.gene"; gene_name "Isoform215137_11";
chr3	Mandalorion	CDS	88818190	88818321	.	-	.	transcript_id "Isoform215137_11"; gene_id "Isoform215137_11.gene"; gene_name "Isoform215137_11";
chr3	Mandalorion	exon	88818594	88818746	.	-	.	transcript_id "Isoform215137_11"; gene_id "Isoform215137_11.gene"; gene_name "Isoform215137_11";
chr3	Mandalorion	CDS	88818594	88818746	.	-	.	transcript_id "Isoform215137_11"; gene_id "Isoform215137_11.gene"; gene_name "Isoform215137_11";
chr3	Mandalorion	exon	88818844	88818978	.	-	.	transcript_id "Isoform215137_11"; gene_id "Isoform215137_11.gene"; gene_name "Isoform215137_11";
chr3	Mandalorion	CDS	88818844	88818978	.	-	.	transcript_id "Isoform215137_11"; gene_id "Isoform215137_11.gene"; gene_name "Isoform215137_11";
chr3	Mandalorion	exon	88819071	88819188	.	-	.	transcript_id "Isoform215137_11"; gene_id "Isoform215137_11.gene"; gene_name "Isoform215137_11";
chr3	Mandalorion	CDS	88819071	88819188	.	-	.	transcript_id "Isoform215137_11"; gene_id "Isoform215137_11.gene"; gene_name "Isoform215137_11";
chr3	Mandalorion	exon	88819333	88819420	.	-	.	transcript_id "Isoform215137_11"; gene_id "Isoform215137_11.gene"; gene_name "Isoform215137_11";
chr3	Mandalorion	CDS	88819333	88819420	.	-	.	transcript_id "Isoform215137_11"; gene_id "Isoform215137_11.gene"; gene_name "Isoform215137_11";
chr3	Mandalorion	exon	88819544	88819607	.	-	.	transcript_id "Isoform215137_11"; gene_id "Isoform215137_11.gene"; gene_name "Isoform215137_11";
chr3	Mandalorion	CDS	88819544	88819607	.	-	.	transcript_id "Isoform215137_11"; gene_id "Isoform215137_11.gene"; gene_name "Isoform215137_11";
chr3	Mandalorion	exon	88820010	88820085	.	-	.	transcript_id "Isoform215137_11"; gene_id "Isoform215137_11.gene"; gene_name "Isoform215137_11";
chr3	Mandalorion	CDS	88820010	88820085	.	-	.	transcript_id "Isoform215137_11"; gene_id "Isoform215137_11.gene"; gene_name "Isoform215137_11";
chr3	Mandalorion	exon	88820165	88820230	.	-	.	transcript_id "Isoform215137_11"; gene_id "Isoform215137_11.gene"; gene_name "Isoform215137_11";
chr3	Mandalorion	CDS	88820165	88820230	.	-	.	transcript_id "Isoform215137_11"; gene_id "Isoform215137_11.gene"; gene_name "Isoform215137_11";
chr3	Mandalorion	exon	88820874	88821009	.	-	.	transcript_id "Isoform215137_11"; gene_id "Isoform215137_11.gene"; gene_name "Isoform215137_11";
chr3	Mandalorion	CDS	88820874	88821009	.	-	.	transcript_id "Isoform215137_11"; gene_id "Isoform215137_11.gene"; gene_name "Isoform215137_11";
chr3	Mandalorion	exon	88821100	88821246	.	-	.	transcript_id "Isoform215137_11"; gene_id "Isoform215137_11.gene"; gene_name "Isoform215137_11";
chr3	Mandalorion	start_codon	88821224	88821226	.	-	.	transcript_id "Isoform215137_11"; gene_id "Isoform215137_11.gene"; gene_name "Isoform215137_11";
chr3	Mandalorion	CDS	88821100	88821226	.	-	.	transcript_id "Isoform215137_11"; gene_id "Isoform215137_11.gene"; gene_name "Isoform215137_11";
chr3	Mandalorion	transcript	88816922	88821198	.	-	.	transcript_id "Isoform215139_11"; gene_id "Isoform215139_11.gene"; gene_name "Isoform215139_11";
chr3	Mandalorion	exon	88816922	88817217	.	-	.	transcript_id "Isoform215139_11"; gene_id "Isoform215139_11.gene"; gene_name "Isoform215139_11";
chr3	Mandalorion	CDS	88817006	88817217	.	-	.	transcript_id "Isoform215139_11"; gene_id "Isoform215139_11.gene"; gene_name "Isoform215139_11";
chr3	Mandalorion	stop_codon	88817003	88817005	.	-	.	transcript_id "Isoform215139_11"; gene_id "Isoform215139_11.gene"; gene_name "Isoform215139_11";
chr3	Mandalorion	exon	88817437	88817546	.	-	.	transcript_id "Isoform215139_11"; gene_id "Isoform215139_11.gene"; gene_name "Isoform215139_11";
chr3	Mandalorion	CDS	88817437	88817546	.	-	.	transcript_id "Isoform215139_11"; gene_id "Isoform215139_11.gene"; gene_name "Isoform215139_11";
chr3	Mandalorion	exon	88817621	88817725	.	-	.	transcript_id "Isoform215139_11"; gene_id "Isoform215139_11.gene"; gene_name "Isoform215139_11";
chr3	Mandalorion	CDS	88817621	88817725	.	-	.	transcript_id "Isoform215139_11"; gene_id "Isoform215139_11.gene"; gene_name "Isoform215139_11";
chr3	Mandalorion	exon	88817933	88818117	.	-	.	transcript_id "Isoform215139_11"; gene_id "Isoform215139_11.gene"; gene_name "Isoform215139_11";
chr3	Mandalorion	CDS	88817933	88818117	.	-	.	transcript_id "Isoform215139_11"; gene_id "Isoform215139_11.gene"; gene_name "Isoform215139_11";
chr3	Mandalorion	exon	88818190	88818321	.	-	.	transcript_id "Isoform215139_11"; gene_id "Isoform215139_11.gene"; gene_name "Isoform215139_11";
chr3	Mandalorion	CDS	88818190	88818321	.	-	.	transcript_id "Isoform215139_11"; gene_id "Isoform215139_11.gene"; gene_name "Isoform215139_11";
chr3	Mandalorion	exon	88818594	88818746	.	-	.	transcript_id "Isoform215139_11"; gene_id "Isoform215139_11.gene"; gene_name "Isoform215139_11";
chr3	Mandalorion	CDS	88818594	88818746	.	-	.	transcript_id "Isoform215139_11"; gene_id "Isoform215139_11.gene"; gene_name "Isoform215139_11";
chr3	Mandalorion	exon	88818844	88818978	.	-	.	transcript_id "Isoform215139_11"; gene_id "Isoform215139_11.gene"; gene_name "Isoform215139_11";
chr3	Mandalorion	CDS	88818844	88818978	.	-	.	transcript_id "Isoform215139_11"; gene_id "Isoform215139_11.gene"; gene_name "Isoform215139_11";
chr3	Mandalorion	exon	88819071	88819188	.	-	.	transcript_id "Isoform215139_11"; gene_id "Isoform215139_11.gene"; gene_name "Isoform215139_11";
chr3	Mandalorion	CDS	88819071	88819188	.	-	.	transcript_id "Isoform215139_11"; gene_id "Isoform215139_11.gene"; gene_name "Isoform215139_11";
chr3	Mandalorion	exon	88819333	88819420	.	-	.	transcript_id "Isoform215139_11"; gene_id "Isoform215139_11.gene"; gene_name "Isoform215139_11";
chr3	Mandalorion	CDS	88819333	88819420	.	-	.	transcript_id "Isoform215139_11"; gene_id "Isoform215139_11.gene"; gene_name "Isoform215139_11";
chr3	Mandalorion	exon	88819544	88819607	.	-	.	transcript_id "Isoform215139_11"; gene_id "Isoform215139_11.gene"; gene_name "Isoform215139_11";
chr3	Mandalorion	CDS	88819544	88819607	.	-	.	transcript_id "Isoform215139_11"; gene_id "Isoform215139_11.gene"; gene_name "Isoform215139_11";
chr3	Mandalorion	exon	88820010	88820085	.	-	.	transcript_id "Isoform215139_11"; gene_id "Isoform215139_11.gene"; gene_name "Isoform215139_11";
chr3	Mandalorion	CDS	88820010	88820085	.	-	.	transcript_id "Isoform215139_11"; gene_id "Isoform215139_11.gene"; gene_name "Isoform215139_11";
chr3	Mandalorion	exon	88820165	88820234	.	-	.	transcript_id "Isoform215139_11"; gene_id "Isoform215139_11.gene"; gene_name "Isoform215139_11";
chr3	Mandalorion	CDS	88820165	88820234	.	-	.	transcript_id "Isoform215139_11"; gene_id "Isoform215139_11.gene"; gene_name "Isoform215139_11";
chr3	Mandalorion	exon	88820874	88821198	.	-	.	transcript_id "Isoform215139_11"; gene_id "Isoform215139_11.gene"; gene_name "Isoform215139_11";
chr3	Mandalorion	start_codon	88820989	88820991	.	-	.	transcript_id "Isoform215139_11"; gene_id "Isoform215139_11.gene"; gene_name "Isoform215139_11";
chr3	Mandalorion	CDS	88820874	88820991	.	-	.	transcript_id "Isoform215139_11"; gene_id "Isoform215139_11.gene"; gene_name "Isoform215139_11";
chr3	Mandalorion	transcript	88816950	88821238	.	-	.	transcript_id "Isoform215141_843"; gene_id "Isoform215141_843.gene"; gene_name "Isoform215141_843";
chr3	Mandalorion	exon	88816950	88817217	.	-	.	transcript_id "Isoform215141_843"; gene_id "Isoform215141_843.gene"; gene_name "Isoform215141_843";
chr3	Mandalorion	CDS	88817006	88817217	.	-	.	transcript_id "Isoform215141_843"; gene_id "Isoform215141_843.gene"; gene_name "Isoform215141_843";
chr3	Mandalorion	stop_codon	88817003	88817005	.	-	.	transcript_id "Isoform215141_843"; gene_id "Isoform215141_843.gene"; gene_name "Isoform215141_843";
chr3	Mandalorion	exon	88817437	88817546	.	-	.	transcript_id "Isoform215141_843"; gene_id "Isoform215141_843.gene"; gene_name "Isoform215141_843";
chr3	Mandalorion	CDS	88817437	88817546	.	-	.	transcript_id "Isoform215141_843"; gene_id "Isoform215141_843.gene"; gene_name "Isoform215141_843";
chr3	Mandalorion	exon	88817621	88817725	.	-	.	transcript_id "Isoform215141_843"; gene_id "Isoform215141_843.gene"; gene_name "Isoform215141_843";
chr3	Mandalorion	CDS	88817621	88817725	.	-	.	transcript_id "Isoform215141_843"; gene_id "Isoform215141_843.gene"; gene_name "Isoform215141_843";
chr3	Mandalorion	exon	88817933	88818117	.	-	.	transcript_id "Isoform215141_843"; gene_id "Isoform215141_843.gene"; gene_name "Isoform215141_843";
chr3	Mandalorion	CDS	88817933	88818117	.	-	.	transcript_id "Isoform215141_843"; gene_id "Isoform215141_843.gene"; gene_name "Isoform215141_843";
chr3	Mandalorion	exon	88818190	88818321	.	-	.	transcript_id "Isoform215141_843"; gene_id "Isoform215141_843.gene"; gene_name "Isoform215141_843";
chr3	Mandalorion	CDS	88818190	88818321	.	-	.	transcript_id "Isoform215141_843"; gene_id "Isoform215141_843.gene"; gene_name "Isoform215141_843";
chr3	Mandalorion	exon	88818594	88818746	.	-	.	transcript_id "Isoform215141_843"; gene_id "Isoform215141_843.gene"; gene_name "Isoform215141_843";
chr3	Mandalorion	CDS	88818594	88818746	.	-	.	transcript_id "Isoform215141_843"; gene_id "Isoform215141_843.gene"; gene_name "Isoform215141_843";
chr3	Mandalorion	exon	88818844	88818978	.	-	.	transcript_id "Isoform215141_843"; gene_id "Isoform215141_843.gene"; gene_name "Isoform215141_843";
chr3	Mandalorion	CDS	88818844	88818978	.	-	.	transcript_id "Isoform215141_843"; gene_id "Isoform215141_843.gene"; gene_name "Isoform215141_843";
chr3	Mandalorion	exon	88819071	88819188	.	-	.	transcript_id "Isoform215141_843"; gene_id "Isoform215141_843.gene"; gene_name "Isoform215141_843";
chr3	Mandalorion	CDS	88819071	88819188	.	-	.	transcript_id "Isoform215141_843"; gene_id "Isoform215141_843.gene"; gene_name "Isoform215141_843";
chr3	Mandalorion	exon	88819333	88819420	.	-	.	transcript_id "Isoform215141_843"; gene_id "Isoform215141_843.gene"; gene_name "Isoform215141_843";
chr3	Mandalorion	CDS	88819333	88819420	.	-	.	transcript_id "Isoform215141_843"; gene_id "Isoform215141_843.gene"; gene_name "Isoform215141_843";
chr3	Mandalorion	exon	88819544	88819607	.	-	.	transcript_id "Isoform215141_843"; gene_id "Isoform215141_843.gene"; gene_name "Isoform215141_843";
chr3	Mandalorion	CDS	88819544	88819607	.	-	.	transcript_id "Isoform215141_843"; gene_id "Isoform215141_843.gene"; gene_name "Isoform215141_843";
chr3	Mandalorion	exon	88820010	88820085	.	-	.	transcript_id "Isoform215141_843"; gene_id "Isoform215141_843.gene"; gene_name "Isoform215141_843";
chr3	Mandalorion	CDS	88820010	88820085	.	-	.	transcript_id "Isoform215141_843"; gene_id "Isoform215141_843.gene"; gene_name "Isoform215141_843";
chr3	Mandalorion	exon	88820165	88820234	.	-	.	transcript_id "Isoform215141_843"; gene_id "Isoform215141_843.gene"; gene_name "Isoform215141_843";
chr3	Mandalorion	CDS	88820165	88820234	.	-	.	transcript_id "Isoform215141_843"; gene_id "Isoform215141_843.gene"; gene_name "Isoform215141_843";
chr3	Mandalorion	exon	88820874	88821009	.	-	.	transcript_id "Isoform215141_843"; gene_id "Isoform215141_843.gene"; gene_name "Isoform215141_843";
chr3	Mandalorion	CDS	88820874	88821009	.	-	.	transcript_id "Isoform215141_843"; gene_id "Isoform215141_843.gene"; gene_name "Isoform215141_843";
chr3	Mandalorion	exon	88821100	88821238	.	-	.	transcript_id "Isoform215141_843"; gene_id "Isoform215141_843.gene"; gene_name "Isoform215141_843";
chr3	Mandalorion	start_codon	88821181	88821183	.	-	.	transcript_id "Isoform215141_843"; gene_id "Isoform215141_843.gene"; gene_name "Isoform215141_843";
chr3	Mandalorion	CDS	88821100	88821183	.	-	.	transcript_id "Isoform215141_843"; gene_id "Isoform215141_843.gene"; gene_name "Isoform215141_843";
chr3	Mandalorion	transcript	88742543	88761935	.	+	.	transcript_id "Isoform215153_63"; gene_id "Isoform215153_63.gene"; gene_name "Isoform215153_63";
chr3	Mandalorion	exon	88742543	88742596	.	+	.	transcript_id "Isoform215153_63"; gene_id "Isoform215153_63.gene"; gene_name "Isoform215153_63";
chr3	Mandalorion	exon	88744297	88744827	.	+	.	transcript_id "Isoform215153_63"; gene_id "Isoform215153_63.gene"; gene_name "Isoform215153_63";
chr3	Mandalorion	start_codon	88744323	88744325	.	+	.	transcript_id "Isoform215153_63"; gene_id "Isoform215153_63.gene"; gene_name "Isoform215153_63";
chr3	Mandalorion	CDS	88744323	88744827	.	+	.	transcript_id "Isoform215153_63"; gene_id "Isoform215153_63.gene"; gene_name "Isoform215153_63";
chr3	Mandalorion	exon	88753695	88753886	.	+	.	transcript_id "Isoform215153_63"; gene_id "Isoform215153_63.gene"; gene_name "Isoform215153_63";
chr3	Mandalorion	CDS	88753695	88753886	.	+	.	transcript_id "Isoform215153_63"; gene_id "Isoform215153_63.gene"; gene_name "Isoform215153_63";
chr3	Mandalorion	exon	88761909	88761935	.	+	.	transcript_id "Isoform215153_63"; gene_id "Isoform215153_63.gene"; gene_name "Isoform215153_63";
chr3	Mandalorion	CDS	88761909	88761931	.	+	.	transcript_id "Isoform215153_63"; gene_id "Isoform215153_63.gene"; gene_name "Isoform215153_63";
chr3	Mandalorion	stop_codon	88761932	88761934	.	+	.	transcript_id "Isoform215153_63"; gene_id "Isoform215153_63.gene"; gene_name "Isoform215153_63";
chr3	Mandalorion	transcript	88742549	88761924	.	+	.	transcript_id "Isoform215155_4"; gene_id "Isoform215155_4.gene"; gene_name "Isoform215155_4";
chr3	Mandalorion	exon	88742549	88742603	.	+	.	transcript_id "Isoform215155_4"; gene_id "Isoform215155_4.gene"; gene_name "Isoform215155_4";
chr3	Mandalorion	exon	88744297	88744827	.	+	.	transcript_id "Isoform215155_4"; gene_id "Isoform215155_4.gene"; gene_name "Isoform215155_4";
chr3	Mandalorion	start_codon	88744323	88744325	.	+	.	transcript_id "Isoform215155_4"; gene_id "Isoform215155_4.gene"; gene_name "Isoform215155_4";
chr3	Mandalorion	CDS	88744323	88744827	.	+	.	transcript_id "Isoform215155_4"; gene_id "Isoform215155_4.gene"; gene_name "Isoform215155_4";
chr3	Mandalorion	exon	88753695	88753886	.	+	.	transcript_id "Isoform215155_4"; gene_id "Isoform215155_4.gene"; gene_name "Isoform215155_4";
chr3	Mandalorion	CDS	88753695	88753886	.	+	.	transcript_id "Isoform215155_4"; gene_id "Isoform215155_4.gene"; gene_name "Isoform215155_4";
chr3	Mandalorion	exon	88761909	88761924	.	+	.	transcript_id "Isoform215155_4"; gene_id "Isoform215155_4.gene"; gene_name "Isoform215155_4";
chr3	Mandalorion	CDS	88761909	88761919	.	+	.	transcript_id "Isoform215155_4"; gene_id "Isoform215155_4.gene"; gene_name "Isoform215155_4";
chr3	Mandalorion	stop_codon	88761920	88761922	.	+	.	transcript_id "Isoform215155_4"; gene_id "Isoform215155_4.gene"; gene_name "Isoform215155_4";
chr3	Mandalorion	transcript	88742574	88761927	.	+	.	transcript_id "Isoform215156_3"; gene_id "Isoform215156_3.gene"; gene_name "Isoform215156_3";
chr3	Mandalorion	exon	88742574	88742858	.	+	.	transcript_id "Isoform215156_3"; gene_id "Isoform215156_3.gene"; gene_name "Isoform215156_3";
chr3	Mandalorion	exon	88744297	88744827	.	+	.	transcript_id "Isoform215156_3"; gene_id "Isoform215156_3.gene"; gene_name "Isoform215156_3";
chr3	Mandalorion	start_codon	88744323	88744325	.	+	.	transcript_id "Isoform215156_3"; gene_id "Isoform215156_3.gene"; gene_name "Isoform215156_3";
chr3	Mandalorion	CDS	88744323	88744827	.	+	.	transcript_id "Isoform215156_3"; gene_id "Isoform215156_3.gene"; gene_name "Isoform215156_3";
chr3	Mandalorion	exon	88753695	88753886	.	+	.	transcript_id "Isoform215156_3"; gene_id "Isoform215156_3.gene"; gene_name "Isoform215156_3";
chr3	Mandalorion	CDS	88753695	88753886	.	+	.	transcript_id "Isoform215156_3"; gene_id "Isoform215156_3.gene"; gene_name "Isoform215156_3";
chr3	Mandalorion	exon	88761909	88761927	.	+	.	transcript_id "Isoform215156_3"; gene_id "Isoform215156_3.gene"; gene_name "Isoform215156_3";
chr3	Mandalorion	CDS	88761909	88761922	.	+	.	transcript_id "Isoform215156_3"; gene_id "Isoform215156_3.gene"; gene_name "Isoform215156_3";
chr3	Mandalorion	stop_codon	88761923	88761925	.	+	.	transcript_id "Isoform215156_3"; gene_id "Isoform215156_3.gene"; gene_name "Isoform215156_3";
chr3	Mandalorion	transcript	88742566	88761927	.	+	.	transcript_id "Isoform215158_18"; gene_id "Isoform215158_18.gene"; gene_name "Isoform215158_18";
chr3	Mandalorion	exon	88742566	88743049	.	+	.	transcript_id "Isoform215158_18"; gene_id "Isoform215158_18.gene"; gene_name "Isoform215158_18";
chr3	Mandalorion	exon	88744297	88744827	.	+	.	transcript_id "Isoform215158_18"; gene_id "Isoform215158_18.gene"; gene_name "Isoform215158_18";
chr3	Mandalorion	start_codon	88744323	88744325	.	+	.	transcript_id "Isoform215158_18"; gene_id "Isoform215158_18.gene"; gene_name "Isoform215158_18";
chr3	Mandalorion	CDS	88744323	88744827	.	+	.	transcript_id "Isoform215158_18"; gene_id "Isoform215158_18.gene"; gene_name "Isoform215158_18";
chr3	Mandalorion	exon	88753695	88753886	.	+	.	transcript_id "Isoform215158_18"; gene_id "Isoform215158_18.gene"; gene_name "Isoform215158_18";
chr3	Mandalorion	CDS	88753695	88753886	.	+	.	transcript_id "Isoform215158_18"; gene_id "Isoform215158_18.gene"; gene_name "Isoform215158_18";
chr3	Mandalorion	exon	88761909	88761927	.	+	.	transcript_id "Isoform215158_18"; gene_id "Isoform215158_18.gene"; gene_name "Isoform215158_18";
chr3	Mandalorion	CDS	88761909	88761922	.	+	.	transcript_id "Isoform215158_18"; gene_id "Isoform215158_18.gene"; gene_name "Isoform215158_18";
chr3	Mandalorion	stop_codon	88761923	88761925	.	+	.	transcript_id "Isoform215158_18"; gene_id "Isoform215158_18.gene"; gene_name "Isoform215158_18";
chr3	Mandalorion	transcript	88742558	88761924	.	+	.	transcript_id "Isoform215160_6"; gene_id "Isoform215160_6.gene"; gene_name "Isoform215160_6";
chr3	Mandalorion	exon	88742558	88744827	.	+	.	transcript_id "Isoform215160_6"; gene_id "Isoform215160_6.gene"; gene_name "Isoform215160_6";
chr3	Mandalorion	start_codon	88744323	88744325	.	+	.	transcript_id "Isoform215160_6"; gene_id "Isoform215160_6.gene"; gene_name "Isoform215160_6";
chr3	Mandalorion	CDS	88744323	88744827	.	+	.	transcript_id "Isoform215160_6"; gene_id "Isoform215160_6.gene"; gene_name "Isoform215160_6";
chr3	Mandalorion	exon	88753695	88753886	.	+	.	transcript_id "Isoform215160_6"; gene_id "Isoform215160_6.gene"; gene_name "Isoform215160_6";
chr3	Mandalorion	CDS	88753695	88753886	.	+	.	transcript_id "Isoform215160_6"; gene_id "Isoform215160_6.gene"; gene_name "Isoform215160_6";
chr3	Mandalorion	exon	88761909	88761924	.	+	.	transcript_id "Isoform215160_6"; gene_id "Isoform215160_6.gene"; gene_name "Isoform215160_6";
chr3	Mandalorion	CDS	88761909	88761919	.	+	.	transcript_id "Isoform215160_6"; gene_id "Isoform215160_6.gene"; gene_name "Isoform215160_6";
chr3	Mandalorion	stop_codon	88761920	88761922	.	+	.	transcript_id "Isoform215160_6"; gene_id "Isoform215160_6.gene"; gene_name "Isoform215160_6";
chr3	Mandalorion	transcript	88803785	88817404	.	+	.	transcript_id "Isoform215162_5"; gene_id "Isoform215162_5.gene"; gene_name "Isoform215162_5";
chr3	Mandalorion	exon	88803785	88803878	.	+	.	transcript_id "Isoform215162_5"; gene_id "Isoform215162_5.gene"; gene_name "Isoform215162_5";
chr3	Mandalorion	exon	88805412	88805667	.	+	.	transcript_id "Isoform215162_5"; gene_id "Isoform215162_5.gene"; gene_name "Isoform215162_5";
chr3	Mandalorion	start_codon	88805418	88805420	.	+	.	transcript_id "Isoform215162_5"; gene_id "Isoform215162_5.gene"; gene_name "Isoform215162_5";
chr3	Mandalorion	CDS	88805418	88805667	.	+	.	transcript_id "Isoform215162_5"; gene_id "Isoform215162_5.gene"; gene_name "Isoform215162_5";
chr3	Mandalorion	exon	88806197	88806381	.	+	.	transcript_id "Isoform215162_5"; gene_id "Isoform215162_5.gene"; gene_name "Isoform215162_5";
chr3	Mandalorion	CDS	88806197	88806381	.	+	.	transcript_id "Isoform215162_5"; gene_id "Isoform215162_5.gene"; gene_name "Isoform215162_5";
chr3	Mandalorion	exon	88807237	88807434	.	+	.	transcript_id "Isoform215162_5"; gene_id "Isoform215162_5.gene"; gene_name "Isoform215162_5";
chr3	Mandalorion	CDS	88807237	88807434	.	+	.	transcript_id "Isoform215162_5"; gene_id "Isoform215162_5.gene"; gene_name "Isoform215162_5";
chr3	Mandalorion	exon	88808885	88809028	.	+	.	transcript_id "Isoform215162_5"; gene_id "Isoform215162_5.gene"; gene_name "Isoform215162_5";
chr3	Mandalorion	CDS	88808885	88809028	.	+	.	transcript_id "Isoform215162_5"; gene_id "Isoform215162_5.gene"; gene_name "Isoform215162_5";
chr3	Mandalorion	exon	88810064	88810207	.	+	.	transcript_id "Isoform215162_5"; gene_id "Isoform215162_5.gene"; gene_name "Isoform215162_5";
chr3	Mandalorion	CDS	88810064	88810207	.	+	.	transcript_id "Isoform215162_5"; gene_id "Isoform215162_5.gene"; gene_name "Isoform215162_5";
chr3	Mandalorion	exon	88810289	88810408	.	+	.	transcript_id "Isoform215162_5"; gene_id "Isoform215162_5.gene"; gene_name "Isoform215162_5";
chr3	Mandalorion	CDS	88810289	88810408	.	+	.	transcript_id "Isoform215162_5"; gene_id "Isoform215162_5.gene"; gene_name "Isoform215162_5";
chr3	Mandalorion	exon	88812759	88812869	.	+	.	transcript_id "Isoform215162_5"; gene_id "Isoform215162_5.gene"; gene_name "Isoform215162_5";
chr3	Mandalorion	CDS	88812759	88812869	.	+	.	transcript_id "Isoform215162_5"; gene_id "Isoform215162_5.gene"; gene_name "Isoform215162_5";
chr3	Mandalorion	exon	88814679	88814889	.	+	.	transcript_id "Isoform215162_5"; gene_id "Isoform215162_5.gene"; gene_name "Isoform215162_5";
chr3	Mandalorion	CDS	88814679	88814889	.	+	.	transcript_id "Isoform215162_5"; gene_id "Isoform215162_5.gene"; gene_name "Isoform215162_5";
chr3	Mandalorion	exon	88815296	88815914	.	+	.	transcript_id "Isoform215162_5"; gene_id "Isoform215162_5.gene"; gene_name "Isoform215162_5";
chr3	Mandalorion	CDS	88815296	88815914	.	+	.	transcript_id "Isoform215162_5"; gene_id "Isoform215162_5.gene"; gene_name "Isoform215162_5";
chr3	Mandalorion	exon	88815994	88816096	.	+	.	transcript_id "Isoform215162_5"; gene_id "Isoform215162_5.gene"; gene_name "Isoform215162_5";
chr3	Mandalorion	CDS	88815994	88816096	.	+	.	transcript_id "Isoform215162_5"; gene_id "Isoform215162_5.gene"; gene_name "Isoform215162_5";
chr3	Mandalorion	exon	88816545	88817404	.	+	.	transcript_id "Isoform215162_5"; gene_id "Isoform215162_5.gene"; gene_name "Isoform215162_5";
chr3	Mandalorion	CDS	88816545	88816691	.	+	.	transcript_id "Isoform215162_5"; gene_id "Isoform215162_5.gene"; gene_name "Isoform215162_5";
chr3	Mandalorion	stop_codon	88816692	88816694	.	+	.	transcript_id "Isoform215162_5"; gene_id "Isoform215162_5.gene"; gene_name "Isoform215162_5";
chr3	Mandalorion	transcript	88806269	88817406	.	+	.	transcript_id "Isoform215163_6"; gene_id "Isoform215163_6.gene"; gene_name "Isoform215163_6";
chr3	Mandalorion	exon	88806269	88806381	.	+	.	transcript_id "Isoform215163_6"; gene_id "Isoform215163_6.gene"; gene_name "Isoform215163_6";
chr3	Mandalorion	exon	88807237	88807434	.	+	.	transcript_id "Isoform215163_6"; gene_id "Isoform215163_6.gene"; gene_name "Isoform215163_6";
chr3	Mandalorion	start_codon	88807318	88807320	.	+	.	transcript_id "Isoform215163_6"; gene_id "Isoform215163_6.gene"; gene_name "Isoform215163_6";
chr3	Mandalorion	CDS	88807318	88807434	.	+	.	transcript_id "Isoform215163_6"; gene_id "Isoform215163_6.gene"; gene_name "Isoform215163_6";
chr3	Mandalorion	exon	88808885	88809028	.	+	.	transcript_id "Isoform215163_6"; gene_id "Isoform215163_6.gene"; gene_name "Isoform215163_6";
chr3	Mandalorion	CDS	88808885	88809028	.	+	.	transcript_id "Isoform215163_6"; gene_id "Isoform215163_6.gene"; gene_name "Isoform215163_6";
chr3	Mandalorion	exon	88810064	88810207	.	+	.	transcript_id "Isoform215163_6"; gene_id "Isoform215163_6.gene"; gene_name "Isoform215163_6";
chr3	Mandalorion	CDS	88810064	88810207	.	+	.	transcript_id "Isoform215163_6"; gene_id "Isoform215163_6.gene"; gene_name "Isoform215163_6";
chr3	Mandalorion	exon	88810289	88810408	.	+	.	transcript_id "Isoform215163_6"; gene_id "Isoform215163_6.gene"; gene_name "Isoform215163_6";
chr3	Mandalorion	CDS	88810289	88810408	.	+	.	transcript_id "Isoform215163_6"; gene_id "Isoform215163_6.gene"; gene_name "Isoform215163_6";
chr3	Mandalorion	exon	88812759	88812869	.	+	.	transcript_id "Isoform215163_6"; gene_id "Isoform215163_6.gene"; gene_name "Isoform215163_6";
chr3	Mandalorion	CDS	88812759	88812869	.	+	.	transcript_id "Isoform215163_6"; gene_id "Isoform215163_6.gene"; gene_name "Isoform215163_6";
chr3	Mandalorion	exon	88814679	88814889	.	+	.	transcript_id "Isoform215163_6"; gene_id "Isoform215163_6.gene"; gene_name "Isoform215163_6";
chr3	Mandalorion	CDS	88814679	88814889	.	+	.	transcript_id "Isoform215163_6"; gene_id "Isoform215163_6.gene"; gene_name "Isoform215163_6";
chr3	Mandalorion	exon	88815296	88815914	.	+	.	transcript_id "Isoform215163_6"; gene_id "Isoform215163_6.gene"; gene_name "Isoform215163_6";
chr3	Mandalorion	CDS	88815296	88815914	.	+	.	transcript_id "Isoform215163_6"; gene_id "Isoform215163_6.gene"; gene_name "Isoform215163_6";
chr3	Mandalorion	exon	88815994	88816096	.	+	.	transcript_id "Isoform215163_6"; gene_id "Isoform215163_6.gene"; gene_name "Isoform215163_6";
chr3	Mandalorion	CDS	88815994	88816096	.	+	.	transcript_id "Isoform215163_6"; gene_id "Isoform215163_6.gene"; gene_name "Isoform215163_6";
chr3	Mandalorion	exon	88816545	88817406	.	+	.	transcript_id "Isoform215163_6"; gene_id "Isoform215163_6.gene"; gene_name "Isoform215163_6";
chr3	Mandalorion	CDS	88816545	88816691	.	+	.	transcript_id "Isoform215163_6"; gene_id "Isoform215163_6.gene"; gene_name "Isoform215163_6";
chr3	Mandalorion	stop_codon	88816692	88816694	.	+	.	transcript_id "Isoform215163_6"; gene_id "Isoform215163_6.gene"; gene_name "Isoform215163_6";
chr3	Mandalorion	transcript	88807386	88817406	.	+	.	transcript_id "Isoform215165_7"; gene_id "Isoform215165_7.gene"; gene_name "Isoform215165_7";
chr3	Mandalorion	exon	88807386	88807434	.	+	.	transcript_id "Isoform215165_7"; gene_id "Isoform215165_7.gene"; gene_name "Isoform215165_7";
chr3	Mandalorion	exon	88808885	88809028	.	+	.	transcript_id "Isoform215165_7"; gene_id "Isoform215165_7.gene"; gene_name "Isoform215165_7";
chr3	Mandalorion	exon	88810064	88810207	.	+	.	transcript_id "Isoform215165_7"; gene_id "Isoform215165_7.gene"; gene_name "Isoform215165_7";
chr3	Mandalorion	start_codon	88810076	88810078	.	+	.	transcript_id "Isoform215165_7"; gene_id "Isoform215165_7.gene"; gene_name "Isoform215165_7";
chr3	Mandalorion	CDS	88810076	88810207	.	+	.	transcript_id "Isoform215165_7"; gene_id "Isoform215165_7.gene"; gene_name "Isoform215165_7";
chr3	Mandalorion	exon	88810289	88810408	.	+	.	transcript_id "Isoform215165_7"; gene_id "Isoform215165_7.gene"; gene_name "Isoform215165_7";
chr3	Mandalorion	CDS	88810289	88810408	.	+	.	transcript_id "Isoform215165_7"; gene_id "Isoform215165_7.gene"; gene_name "Isoform215165_7";
chr3	Mandalorion	exon	88812759	88812869	.	+	.	transcript_id "Isoform215165_7"; gene_id "Isoform215165_7.gene"; gene_name "Isoform215165_7";
chr3	Mandalorion	CDS	88812759	88812869	.	+	.	transcript_id "Isoform215165_7"; gene_id "Isoform215165_7.gene"; gene_name "Isoform215165_7";
chr3	Mandalorion	exon	88814679	88814889	.	+	.	transcript_id "Isoform215165_7"; gene_id "Isoform215165_7.gene"; gene_name "Isoform215165_7";
chr3	Mandalorion	CDS	88814679	88814889	.	+	.	transcript_id "Isoform215165_7"; gene_id "Isoform215165_7.gene"; gene_name "Isoform215165_7";
chr3	Mandalorion	exon	88815296	88815914	.	+	.	transcript_id "Isoform215165_7"; gene_id "Isoform215165_7.gene"; gene_name "Isoform215165_7";
chr3	Mandalorion	CDS	88815296	88815914	.	+	.	transcript_id "Isoform215165_7"; gene_id "Isoform215165_7.gene"; gene_name "Isoform215165_7";
chr3	Mandalorion	exon	88815994	88816096	.	+	.	transcript_id "Isoform215165_7"; gene_id "Isoform215165_7.gene"; gene_name "Isoform215165_7";
chr3	Mandalorion	CDS	88815994	88816096	.	+	.	transcript_id "Isoform215165_7"; gene_id "Isoform215165_7.gene"; gene_name "Isoform215165_7";
chr3	Mandalorion	exon	88816545	88817406	.	+	.	transcript_id "Isoform215165_7"; gene_id "Isoform215165_7.gene"; gene_name "Isoform215165_7";
chr3	Mandalorion	CDS	88816545	88816691	.	+	.	transcript_id "Isoform215165_7"; gene_id "Isoform215165_7.gene"; gene_name "Isoform215165_7";
chr3	Mandalorion	stop_codon	88816692	88816694	.	+	.	transcript_id "Isoform215165_7"; gene_id "Isoform215165_7.gene"; gene_name "Isoform215165_7";
chr3	Mandalorion	transcript	88682544	88682985	.	+	.	transcript_id "Isoform215173_6"; gene_id "Isoform215173_6.gene"; gene_name "Isoform215173_6";
chr3	Mandalorion	exon	88682544	88682985	.	+	.	transcript_id "Isoform215173_6"; gene_id "Isoform215173_6.gene"; gene_name "Isoform215173_6";
chr3	Mandalorion	transcript	88830942	88857258	.	-	.	transcript_id "Isoform215197_706"; gene_id "Isoform215197_706.gene"; gene_name "Isoform215197_706";
chr3	Mandalorion	exon	88830942	88831220	.	-	.	transcript_id "Isoform215197_706"; gene_id "Isoform215197_706.gene"; gene_name "Isoform215197_706";
chr3	Mandalorion	CDS	88831138	88831220	.	-	.	transcript_id "Isoform215197_706"; gene_id "Isoform215197_706.gene"; gene_name "Isoform215197_706";
chr3	Mandalorion	stop_codon	88831135	88831137	.	-	.	transcript_id "Isoform215197_706"; gene_id "Isoform215197_706.gene"; gene_name "Isoform215197_706";
chr3	Mandalorion	exon	88832601	88832718	.	-	.	transcript_id "Isoform215197_706"; gene_id "Isoform215197_706.gene"; gene_name "Isoform215197_706";
chr3	Mandalorion	CDS	88832601	88832718	.	-	.	transcript_id "Isoform215197_706"; gene_id "Isoform215197_706.gene"; gene_name "Isoform215197_706";
chr3	Mandalorion	exon	88833579	88833668	.	-	.	transcript_id "Isoform215197_706"; gene_id "Isoform215197_706.gene"; gene_name "Isoform215197_706";
chr3	Mandalorion	CDS	88833579	88833668	.	-	.	transcript_id "Isoform215197_706"; gene_id "Isoform215197_706.gene"; gene_name "Isoform215197_706";
chr3	Mandalorion	exon	88834318	88834377	.	-	.	transcript_id "Isoform215197_706"; gene_id "Isoform215197_706.gene"; gene_name "Isoform215197_706";
chr3	Mandalorion	CDS	88834318	88834377	.	-	.	transcript_id "Isoform215197_706"; gene_id "Isoform215197_706.gene"; gene_name "Isoform215197_706";
chr3	Mandalorion	exon	88835516	88835674	.	-	.	transcript_id "Isoform215197_706"; gene_id "Isoform215197_706.gene"; gene_name "Isoform215197_706";
chr3	Mandalorion	CDS	88835516	88835674	.	-	.	transcript_id "Isoform215197_706"; gene_id "Isoform215197_706.gene"; gene_name "Isoform215197_706";
chr3	Mandalorion	exon	88835754	88835834	.	-	.	transcript_id "Isoform215197_706"; gene_id "Isoform215197_706.gene"; gene_name "Isoform215197_706";
chr3	Mandalorion	CDS	88835754	88835834	.	-	.	transcript_id "Isoform215197_706"; gene_id "Isoform215197_706.gene"; gene_name "Isoform215197_706";
chr3	Mandalorion	exon	88836703	88836833	.	-	.	transcript_id "Isoform215197_706"; gene_id "Isoform215197_706.gene"; gene_name "Isoform215197_706";
chr3	Mandalorion	CDS	88836703	88836833	.	-	.	transcript_id "Isoform215197_706"; gene_id "Isoform215197_706.gene"; gene_name "Isoform215197_706";
chr3	Mandalorion	exon	88837783	88837875	.	-	.	transcript_id "Isoform215197_706"; gene_id "Isoform215197_706.gene"; gene_name "Isoform215197_706";
chr3	Mandalorion	CDS	88837783	88837875	.	-	.	transcript_id "Isoform215197_706"; gene_id "Isoform215197_706.gene"; gene_name "Isoform215197_706";
chr3	Mandalorion	exon	88838219	88838327	.	-	.	transcript_id "Isoform215197_706"; gene_id "Isoform215197_706.gene"; gene_name "Isoform215197_706";
chr3	Mandalorion	CDS	88838219	88838327	.	-	.	transcript_id "Isoform215197_706"; gene_id "Isoform215197_706.gene"; gene_name "Isoform215197_706";
chr3	Mandalorion	exon	88840872	88840973	.	-	.	transcript_id "Isoform215197_706"; gene_id "Isoform215197_706.gene"; gene_name "Isoform215197_706";
chr3	Mandalorion	CDS	88840872	88840973	.	-	.	transcript_id "Isoform215197_706"; gene_id "Isoform215197_706.gene"; gene_name "Isoform215197_706";
chr3	Mandalorion	exon	88843456	88843560	.	-	.	transcript_id "Isoform215197_706"; gene_id "Isoform215197_706.gene"; gene_name "Isoform215197_706";
chr3	Mandalorion	CDS	88843456	88843560	.	-	.	transcript_id "Isoform215197_706"; gene_id "Isoform215197_706.gene"; gene_name "Isoform215197_706";
chr3	Mandalorion	exon	88850082	88850135	.	-	.	transcript_id "Isoform215197_706"; gene_id "Isoform215197_706.gene"; gene_name "Isoform215197_706";
chr3	Mandalorion	CDS	88850082	88850135	.	-	.	transcript_id "Isoform215197_706"; gene_id "Isoform215197_706.gene"; gene_name "Isoform215197_706";
chr3	Mandalorion	exon	88857175	88857258	.	-	.	transcript_id "Isoform215197_706"; gene_id "Isoform215197_706.gene"; gene_name "Isoform215197_706";
chr3	Mandalorion	start_codon	88857175	88857177	.	-	.	transcript_id "Isoform215197_706"; gene_id "Isoform215197_706.gene"; gene_name "Isoform215197_706";
chr3	Mandalorion	CDS	88857175	88857177	.	-	.	transcript_id "Isoform215197_706"; gene_id "Isoform215197_706.gene"; gene_name "Isoform215197_706";
chr3	Mandalorion	transcript	88830942	88857871	.	-	.	transcript_id "Isoform215199_246"; gene_id "Isoform215199_246.gene"; gene_name "Isoform215199_246";
chr3	Mandalorion	exon	88830942	88831220	.	-	.	transcript_id "Isoform215199_246"; gene_id "Isoform215199_246.gene"; gene_name "Isoform215199_246";
chr3	Mandalorion	CDS	88831138	88831220	.	-	.	transcript_id "Isoform215199_246"; gene_id "Isoform215199_246.gene"; gene_name "Isoform215199_246";
chr3	Mandalorion	stop_codon	88831135	88831137	.	-	.	transcript_id "Isoform215199_246"; gene_id "Isoform215199_246.gene"; gene_name "Isoform215199_246";
chr3	Mandalorion	exon	88832601	88832718	.	-	.	transcript_id "Isoform215199_246"; gene_id "Isoform215199_246.gene"; gene_name "Isoform215199_246";
chr3	Mandalorion	CDS	88832601	88832718	.	-	.	transcript_id "Isoform215199_246"; gene_id "Isoform215199_246.gene"; gene_name "Isoform215199_246";
chr3	Mandalorion	exon	88833579	88833668	.	-	.	transcript_id "Isoform215199_246"; gene_id "Isoform215199_246.gene"; gene_name "Isoform215199_246";
chr3	Mandalorion	CDS	88833579	88833668	.	-	.	transcript_id "Isoform215199_246"; gene_id "Isoform215199_246.gene"; gene_name "Isoform215199_246";
chr3	Mandalorion	exon	88834318	88834377	.	-	.	transcript_id "Isoform215199_246"; gene_id "Isoform215199_246.gene"; gene_name "Isoform215199_246";
chr3	Mandalorion	CDS	88834318	88834377	.	-	.	transcript_id "Isoform215199_246"; gene_id "Isoform215199_246.gene"; gene_name "Isoform215199_246";
chr3	Mandalorion	exon	88835516	88835674	.	-	.	transcript_id "Isoform215199_246"; gene_id "Isoform215199_246.gene"; gene_name "Isoform215199_246";
chr3	Mandalorion	CDS	88835516	88835674	.	-	.	transcript_id "Isoform215199_246"; gene_id "Isoform215199_246.gene"; gene_name "Isoform215199_246";
chr3	Mandalorion	exon	88835754	88835834	.	-	.	transcript_id "Isoform215199_246"; gene_id "Isoform215199_246.gene"; gene_name "Isoform215199_246";
chr3	Mandalorion	CDS	88835754	88835834	.	-	.	transcript_id "Isoform215199_246"; gene_id "Isoform215199_246.gene"; gene_name "Isoform215199_246";
chr3	Mandalorion	exon	88836703	88836833	.	-	.	transcript_id "Isoform215199_246"; gene_id "Isoform215199_246.gene"; gene_name "Isoform215199_246";
chr3	Mandalorion	CDS	88836703	88836833	.	-	.	transcript_id "Isoform215199_246"; gene_id "Isoform215199_246.gene"; gene_name "Isoform215199_246";
chr3	Mandalorion	exon	88837783	88837875	.	-	.	transcript_id "Isoform215199_246"; gene_id "Isoform215199_246.gene"; gene_name "Isoform215199_246";
chr3	Mandalorion	CDS	88837783	88837875	.	-	.	transcript_id "Isoform215199_246"; gene_id "Isoform215199_246.gene"; gene_name "Isoform215199_246";
chr3	Mandalorion	exon	88838219	88838327	.	-	.	transcript_id "Isoform215199_246"; gene_id "Isoform215199_246.gene"; gene_name "Isoform215199_246";
chr3	Mandalorion	CDS	88838219	88838327	.	-	.	transcript_id "Isoform215199_246"; gene_id "Isoform215199_246.gene"; gene_name "Isoform215199_246";
chr3	Mandalorion	exon	88840872	88840973	.	-	.	transcript_id "Isoform215199_246"; gene_id "Isoform215199_246.gene"; gene_name "Isoform215199_246";
chr3	Mandalorion	CDS	88840872	88840973	.	-	.	transcript_id "Isoform215199_246"; gene_id "Isoform215199_246.gene"; gene_name "Isoform215199_246";
chr3	Mandalorion	exon	88843456	88843560	.	-	.	transcript_id "Isoform215199_246"; gene_id "Isoform215199_246.gene"; gene_name "Isoform215199_246";
chr3	Mandalorion	CDS	88843456	88843560	.	-	.	transcript_id "Isoform215199_246"; gene_id "Isoform215199_246.gene"; gene_name "Isoform215199_246";
chr3	Mandalorion	exon	88850082	88850135	.	-	.	transcript_id "Isoform215199_246"; gene_id "Isoform215199_246.gene"; gene_name "Isoform215199_246";
chr3	Mandalorion	start_codon	88850121	88850123	.	-	.	transcript_id "Isoform215199_246"; gene_id "Isoform215199_246.gene"; gene_name "Isoform215199_246";
chr3	Mandalorion	CDS	88850082	88850123	.	-	.	transcript_id "Isoform215199_246"; gene_id "Isoform215199_246.gene"; gene_name "Isoform215199_246";
chr3	Mandalorion	exon	88857175	88857871	.	-	.	transcript_id "Isoform215199_246"; gene_id "Isoform215199_246.gene"; gene_name "Isoform215199_246";
chr3	Mandalorion	transcript	88830941	88857516	.	-	.	transcript_id "Isoform215200_306"; gene_id "Isoform215200_306.gene"; gene_name "Isoform215200_306";
chr3	Mandalorion	exon	88830941	88831220	.	-	.	transcript_id "Isoform215200_306"; gene_id "Isoform215200_306.gene"; gene_name "Isoform215200_306";
chr3	Mandalorion	CDS	88831138	88831220	.	-	.	transcript_id "Isoform215200_306"; gene_id "Isoform215200_306.gene"; gene_name "Isoform215200_306";
chr3	Mandalorion	stop_codon	88831135	88831137	.	-	.	transcript_id "Isoform215200_306"; gene_id "Isoform215200_306.gene"; gene_name "Isoform215200_306";
chr3	Mandalorion	exon	88832601	88832718	.	-	.	transcript_id "Isoform215200_306"; gene_id "Isoform215200_306.gene"; gene_name "Isoform215200_306";
chr3	Mandalorion	CDS	88832601	88832718	.	-	.	transcript_id "Isoform215200_306"; gene_id "Isoform215200_306.gene"; gene_name "Isoform215200_306";
chr3	Mandalorion	exon	88833579	88833668	.	-	.	transcript_id "Isoform215200_306"; gene_id "Isoform215200_306.gene"; gene_name "Isoform215200_306";
chr3	Mandalorion	CDS	88833579	88833668	.	-	.	transcript_id "Isoform215200_306"; gene_id "Isoform215200_306.gene"; gene_name "Isoform215200_306";
chr3	Mandalorion	exon	88834318	88834377	.	-	.	transcript_id "Isoform215200_306"; gene_id "Isoform215200_306.gene"; gene_name "Isoform215200_306";
chr3	Mandalorion	CDS	88834318	88834377	.	-	.	transcript_id "Isoform215200_306"; gene_id "Isoform215200_306.gene"; gene_name "Isoform215200_306";
chr3	Mandalorion	exon	88835516	88835674	.	-	.	transcript_id "Isoform215200_306"; gene_id "Isoform215200_306.gene"; gene_name "Isoform215200_306";
chr3	Mandalorion	CDS	88835516	88835674	.	-	.	transcript_id "Isoform215200_306"; gene_id "Isoform215200_306.gene"; gene_name "Isoform215200_306";
chr3	Mandalorion	exon	88835754	88835834	.	-	.	transcript_id "Isoform215200_306"; gene_id "Isoform215200_306.gene"; gene_name "Isoform215200_306";
chr3	Mandalorion	CDS	88835754	88835834	.	-	.	transcript_id "Isoform215200_306"; gene_id "Isoform215200_306.gene"; gene_name "Isoform215200_306";
chr3	Mandalorion	exon	88836703	88836833	.	-	.	transcript_id "Isoform215200_306"; gene_id "Isoform215200_306.gene"; gene_name "Isoform215200_306";
chr3	Mandalorion	CDS	88836703	88836833	.	-	.	transcript_id "Isoform215200_306"; gene_id "Isoform215200_306.gene"; gene_name "Isoform215200_306";
chr3	Mandalorion	exon	88837783	88837875	.	-	.	transcript_id "Isoform215200_306"; gene_id "Isoform215200_306.gene"; gene_name "Isoform215200_306";
chr3	Mandalorion	CDS	88837783	88837875	.	-	.	transcript_id "Isoform215200_306"; gene_id "Isoform215200_306.gene"; gene_name "Isoform215200_306";
chr3	Mandalorion	exon	88838219	88838327	.	-	.	transcript_id "Isoform215200_306"; gene_id "Isoform215200_306.gene"; gene_name "Isoform215200_306";
chr3	Mandalorion	CDS	88838219	88838327	.	-	.	transcript_id "Isoform215200_306"; gene_id "Isoform215200_306.gene"; gene_name "Isoform215200_306";
chr3	Mandalorion	exon	88840872	88840973	.	-	.	transcript_id "Isoform215200_306"; gene_id "Isoform215200_306.gene"; gene_name "Isoform215200_306";
chr3	Mandalorion	CDS	88840872	88840973	.	-	.	transcript_id "Isoform215200_306"; gene_id "Isoform215200_306.gene"; gene_name "Isoform215200_306";
chr3	Mandalorion	exon	88843456	88843560	.	-	.	transcript_id "Isoform215200_306"; gene_id "Isoform215200_306.gene"; gene_name "Isoform215200_306";
chr3	Mandalorion	CDS	88843456	88843560	.	-	.	transcript_id "Isoform215200_306"; gene_id "Isoform215200_306.gene"; gene_name "Isoform215200_306";
chr3	Mandalorion	exon	88850082	88850135	.	-	.	transcript_id "Isoform215200_306"; gene_id "Isoform215200_306.gene"; gene_name "Isoform215200_306";
chr3	Mandalorion	start_codon	88850121	88850123	.	-	.	transcript_id "Isoform215200_306"; gene_id "Isoform215200_306.gene"; gene_name "Isoform215200_306";
chr3	Mandalorion	CDS	88850082	88850123	.	-	.	transcript_id "Isoform215200_306"; gene_id "Isoform215200_306.gene"; gene_name "Isoform215200_306";
chr3	Mandalorion	exon	88857175	88857516	.	-	.	transcript_id "Isoform215200_306"; gene_id "Isoform215200_306.gene"; gene_name "Isoform215200_306";
chr3	Mandalorion	transcript	88830904	88857759	.	-	.	transcript_id "Isoform215201_31"; gene_id "Isoform215201_31.gene"; gene_name "Isoform215201_31";
chr3	Mandalorion	exon	88830904	88831220	.	-	.	transcript_id "Isoform215201_31"; gene_id "Isoform215201_31.gene"; gene_name "Isoform215201_31";
chr3	Mandalorion	CDS	88831138	88831220	.	-	.	transcript_id "Isoform215201_31"; gene_id "Isoform215201_31.gene"; gene_name "Isoform215201_31";
chr3	Mandalorion	stop_codon	88831135	88831137	.	-	.	transcript_id "Isoform215201_31"; gene_id "Isoform215201_31.gene"; gene_name "Isoform215201_31";
chr3	Mandalorion	exon	88832601	88832718	.	-	.	transcript_id "Isoform215201_31"; gene_id "Isoform215201_31.gene"; gene_name "Isoform215201_31";
chr3	Mandalorion	CDS	88832601	88832718	.	-	.	transcript_id "Isoform215201_31"; gene_id "Isoform215201_31.gene"; gene_name "Isoform215201_31";
chr3	Mandalorion	exon	88833579	88833668	.	-	.	transcript_id "Isoform215201_31"; gene_id "Isoform215201_31.gene"; gene_name "Isoform215201_31";
chr3	Mandalorion	CDS	88833579	88833668	.	-	.	transcript_id "Isoform215201_31"; gene_id "Isoform215201_31.gene"; gene_name "Isoform215201_31";
chr3	Mandalorion	exon	88834318	88834377	.	-	.	transcript_id "Isoform215201_31"; gene_id "Isoform215201_31.gene"; gene_name "Isoform215201_31";
chr3	Mandalorion	CDS	88834318	88834377	.	-	.	transcript_id "Isoform215201_31"; gene_id "Isoform215201_31.gene"; gene_name "Isoform215201_31";
chr3	Mandalorion	exon	88835516	88835674	.	-	.	transcript_id "Isoform215201_31"; gene_id "Isoform215201_31.gene"; gene_name "Isoform215201_31";
chr3	Mandalorion	CDS	88835516	88835674	.	-	.	transcript_id "Isoform215201_31"; gene_id "Isoform215201_31.gene"; gene_name "Isoform215201_31";
chr3	Mandalorion	exon	88835754	88835834	.	-	.	transcript_id "Isoform215201_31"; gene_id "Isoform215201_31.gene"; gene_name "Isoform215201_31";
chr3	Mandalorion	CDS	88835754	88835834	.	-	.	transcript_id "Isoform215201_31"; gene_id "Isoform215201_31.gene"; gene_name "Isoform215201_31";
chr3	Mandalorion	exon	88836703	88836833	.	-	.	transcript_id "Isoform215201_31"; gene_id "Isoform215201_31.gene"; gene_name "Isoform215201_31";
chr3	Mandalorion	CDS	88836703	88836833	.	-	.	transcript_id "Isoform215201_31"; gene_id "Isoform215201_31.gene"; gene_name "Isoform215201_31";
chr3	Mandalorion	exon	88837783	88837875	.	-	.	transcript_id "Isoform215201_31"; gene_id "Isoform215201_31.gene"; gene_name "Isoform215201_31";
chr3	Mandalorion	CDS	88837783	88837875	.	-	.	transcript_id "Isoform215201_31"; gene_id "Isoform215201_31.gene"; gene_name "Isoform215201_31";
chr3	Mandalorion	exon	88838219	88838327	.	-	.	transcript_id "Isoform215201_31"; gene_id "Isoform215201_31.gene"; gene_name "Isoform215201_31";
chr3	Mandalorion	CDS	88838219	88838327	.	-	.	transcript_id "Isoform215201_31"; gene_id "Isoform215201_31.gene"; gene_name "Isoform215201_31";
chr3	Mandalorion	exon	88840872	88840973	.	-	.	transcript_id "Isoform215201_31"; gene_id "Isoform215201_31.gene"; gene_name "Isoform215201_31";
chr3	Mandalorion	CDS	88840872	88840973	.	-	.	transcript_id "Isoform215201_31"; gene_id "Isoform215201_31.gene"; gene_name "Isoform215201_31";
chr3	Mandalorion	exon	88843456	88843560	.	-	.	transcript_id "Isoform215201_31"; gene_id "Isoform215201_31.gene"; gene_name "Isoform215201_31";
chr3	Mandalorion	CDS	88843456	88843560	.	-	.	transcript_id "Isoform215201_31"; gene_id "Isoform215201_31.gene"; gene_name "Isoform215201_31";
chr3	Mandalorion	exon	88850082	88850135	.	-	.	transcript_id "Isoform215201_31"; gene_id "Isoform215201_31.gene"; gene_name "Isoform215201_31";
chr3	Mandalorion	start_codon	88850121	88850123	.	-	.	transcript_id "Isoform215201_31"; gene_id "Isoform215201_31.gene"; gene_name "Isoform215201_31";
chr3	Mandalorion	CDS	88850082	88850123	.	-	.	transcript_id "Isoform215201_31"; gene_id "Isoform215201_31.gene"; gene_name "Isoform215201_31";
chr3	Mandalorion	exon	88857175	88857759	.	-	.	transcript_id "Isoform215201_31"; gene_id "Isoform215201_31.gene"; gene_name "Isoform215201_31";
chr3	Mandalorion	transcript	88830942	88857871	.	-	.	transcript_id "Isoform215208_50"; gene_id "Isoform215208_50.gene"; gene_name "Isoform215208_50";
chr3	Mandalorion	exon	88830942	88831220	.	-	.	transcript_id "Isoform215208_50"; gene_id "Isoform215208_50.gene"; gene_name "Isoform215208_50";
chr3	Mandalorion	CDS	88831138	88831220	.	-	.	transcript_id "Isoform215208_50"; gene_id "Isoform215208_50.gene"; gene_name "Isoform215208_50";
chr3	Mandalorion	stop_codon	88831135	88831137	.	-	.	transcript_id "Isoform215208_50"; gene_id "Isoform215208_50.gene"; gene_name "Isoform215208_50";
chr3	Mandalorion	exon	88832601	88832718	.	-	.	transcript_id "Isoform215208_50"; gene_id "Isoform215208_50.gene"; gene_name "Isoform215208_50";
chr3	Mandalorion	CDS	88832601	88832718	.	-	.	transcript_id "Isoform215208_50"; gene_id "Isoform215208_50.gene"; gene_name "Isoform215208_50";
chr3	Mandalorion	exon	88833579	88833668	.	-	.	transcript_id "Isoform215208_50"; gene_id "Isoform215208_50.gene"; gene_name "Isoform215208_50";
chr3	Mandalorion	CDS	88833579	88833668	.	-	.	transcript_id "Isoform215208_50"; gene_id "Isoform215208_50.gene"; gene_name "Isoform215208_50";
chr3	Mandalorion	exon	88834318	88834377	.	-	.	transcript_id "Isoform215208_50"; gene_id "Isoform215208_50.gene"; gene_name "Isoform215208_50";
chr3	Mandalorion	CDS	88834318	88834377	.	-	.	transcript_id "Isoform215208_50"; gene_id "Isoform215208_50.gene"; gene_name "Isoform215208_50";
chr3	Mandalorion	exon	88835516	88835674	.	-	.	transcript_id "Isoform215208_50"; gene_id "Isoform215208_50.gene"; gene_name "Isoform215208_50";
chr3	Mandalorion	CDS	88835516	88835674	.	-	.	transcript_id "Isoform215208_50"; gene_id "Isoform215208_50.gene"; gene_name "Isoform215208_50";
chr3	Mandalorion	exon	88835754	88835834	.	-	.	transcript_id "Isoform215208_50"; gene_id "Isoform215208_50.gene"; gene_name "Isoform215208_50";
chr3	Mandalorion	CDS	88835754	88835834	.	-	.	transcript_id "Isoform215208_50"; gene_id "Isoform215208_50.gene"; gene_name "Isoform215208_50";
chr3	Mandalorion	exon	88836703	88836833	.	-	.	transcript_id "Isoform215208_50"; gene_id "Isoform215208_50.gene"; gene_name "Isoform215208_50";
chr3	Mandalorion	CDS	88836703	88836833	.	-	.	transcript_id "Isoform215208_50"; gene_id "Isoform215208_50.gene"; gene_name "Isoform215208_50";
chr3	Mandalorion	exon	88837783	88837875	.	-	.	transcript_id "Isoform215208_50"; gene_id "Isoform215208_50.gene"; gene_name "Isoform215208_50";
chr3	Mandalorion	CDS	88837783	88837875	.	-	.	transcript_id "Isoform215208_50"; gene_id "Isoform215208_50.gene"; gene_name "Isoform215208_50";
chr3	Mandalorion	exon	88838219	88838327	.	-	.	transcript_id "Isoform215208_50"; gene_id "Isoform215208_50.gene"; gene_name "Isoform215208_50";
chr3	Mandalorion	CDS	88838219	88838327	.	-	.	transcript_id "Isoform215208_50"; gene_id "Isoform215208_50.gene"; gene_name "Isoform215208_50";
chr3	Mandalorion	exon	88840872	88840973	.	-	.	transcript_id "Isoform215208_50"; gene_id "Isoform215208_50.gene"; gene_name "Isoform215208_50";
chr3	Mandalorion	CDS	88840872	88840973	.	-	.	transcript_id "Isoform215208_50"; gene_id "Isoform215208_50.gene"; gene_name "Isoform215208_50";
chr3	Mandalorion	exon	88843456	88843560	.	-	.	transcript_id "Isoform215208_50"; gene_id "Isoform215208_50.gene"; gene_name "Isoform215208_50";
chr3	Mandalorion	CDS	88843456	88843560	.	-	.	transcript_id "Isoform215208_50"; gene_id "Isoform215208_50.gene"; gene_name "Isoform215208_50";
chr3	Mandalorion	exon	88850082	88850135	.	-	.	transcript_id "Isoform215208_50"; gene_id "Isoform215208_50.gene"; gene_name "Isoform215208_50";
chr3	Mandalorion	start_codon	88850121	88850123	.	-	.	transcript_id "Isoform215208_50"; gene_id "Isoform215208_50.gene"; gene_name "Isoform215208_50";
chr3	Mandalorion	CDS	88850082	88850123	.	-	.	transcript_id "Isoform215208_50"; gene_id "Isoform215208_50.gene"; gene_name "Isoform215208_50";
chr3	Mandalorion	exon	88857175	88857248	.	-	.	transcript_id "Isoform215208_50"; gene_id "Isoform215208_50.gene"; gene_name "Isoform215208_50";
chr3	Mandalorion	exon	88857423	88857871	.	-	.	transcript_id "Isoform215208_50"; gene_id "Isoform215208_50.gene"; gene_name "Isoform215208_50";
chr3	Mandalorion	transcript	88830942	88857871	.	-	.	transcript_id "Isoform215217_51"; gene_id "Isoform215217_51.gene"; gene_name "Isoform215217_51";
chr3	Mandalorion	exon	88830942	88831220	.	-	.	transcript_id "Isoform215217_51"; gene_id "Isoform215217_51.gene"; gene_name "Isoform215217_51";
chr3	Mandalorion	CDS	88831138	88831220	.	-	.	transcript_id "Isoform215217_51"; gene_id "Isoform215217_51.gene"; gene_name "Isoform215217_51";
chr3	Mandalorion	stop_codon	88831135	88831137	.	-	.	transcript_id "Isoform215217_51"; gene_id "Isoform215217_51.gene"; gene_name "Isoform215217_51";
chr3	Mandalorion	exon	88832601	88832718	.	-	.	transcript_id "Isoform215217_51"; gene_id "Isoform215217_51.gene"; gene_name "Isoform215217_51";
chr3	Mandalorion	CDS	88832601	88832718	.	-	.	transcript_id "Isoform215217_51"; gene_id "Isoform215217_51.gene"; gene_name "Isoform215217_51";
chr3	Mandalorion	exon	88833579	88833668	.	-	.	transcript_id "Isoform215217_51"; gene_id "Isoform215217_51.gene"; gene_name "Isoform215217_51";
chr3	Mandalorion	CDS	88833579	88833668	.	-	.	transcript_id "Isoform215217_51"; gene_id "Isoform215217_51.gene"; gene_name "Isoform215217_51";
chr3	Mandalorion	exon	88834318	88834377	.	-	.	transcript_id "Isoform215217_51"; gene_id "Isoform215217_51.gene"; gene_name "Isoform215217_51";
chr3	Mandalorion	CDS	88834318	88834377	.	-	.	transcript_id "Isoform215217_51"; gene_id "Isoform215217_51.gene"; gene_name "Isoform215217_51";
chr3	Mandalorion	exon	88835516	88835674	.	-	.	transcript_id "Isoform215217_51"; gene_id "Isoform215217_51.gene"; gene_name "Isoform215217_51";
chr3	Mandalorion	CDS	88835516	88835674	.	-	.	transcript_id "Isoform215217_51"; gene_id "Isoform215217_51.gene"; gene_name "Isoform215217_51";
chr3	Mandalorion	exon	88835754	88835834	.	-	.	transcript_id "Isoform215217_51"; gene_id "Isoform215217_51.gene"; gene_name "Isoform215217_51";
chr3	Mandalorion	CDS	88835754	88835834	.	-	.	transcript_id "Isoform215217_51"; gene_id "Isoform215217_51.gene"; gene_name "Isoform215217_51";
chr3	Mandalorion	exon	88836703	88836833	.	-	.	transcript_id "Isoform215217_51"; gene_id "Isoform215217_51.gene"; gene_name "Isoform215217_51";
chr3	Mandalorion	CDS	88836703	88836833	.	-	.	transcript_id "Isoform215217_51"; gene_id "Isoform215217_51.gene"; gene_name "Isoform215217_51";
chr3	Mandalorion	exon	88837783	88837875	.	-	.	transcript_id "Isoform215217_51"; gene_id "Isoform215217_51.gene"; gene_name "Isoform215217_51";
chr3	Mandalorion	CDS	88837783	88837875	.	-	.	transcript_id "Isoform215217_51"; gene_id "Isoform215217_51.gene"; gene_name "Isoform215217_51";
chr3	Mandalorion	exon	88838219	88838327	.	-	.	transcript_id "Isoform215217_51"; gene_id "Isoform215217_51.gene"; gene_name "Isoform215217_51";
chr3	Mandalorion	CDS	88838219	88838327	.	-	.	transcript_id "Isoform215217_51"; gene_id "Isoform215217_51.gene"; gene_name "Isoform215217_51";
chr3	Mandalorion	exon	88840872	88840973	.	-	.	transcript_id "Isoform215217_51"; gene_id "Isoform215217_51.gene"; gene_name "Isoform215217_51";
chr3	Mandalorion	CDS	88840872	88840973	.	-	.	transcript_id "Isoform215217_51"; gene_id "Isoform215217_51.gene"; gene_name "Isoform215217_51";
chr3	Mandalorion	exon	88843456	88843560	.	-	.	transcript_id "Isoform215217_51"; gene_id "Isoform215217_51.gene"; gene_name "Isoform215217_51";
chr3	Mandalorion	CDS	88843456	88843560	.	-	.	transcript_id "Isoform215217_51"; gene_id "Isoform215217_51.gene"; gene_name "Isoform215217_51";
chr3	Mandalorion	exon	88850082	88850135	.	-	.	transcript_id "Isoform215217_51"; gene_id "Isoform215217_51.gene"; gene_name "Isoform215217_51";
chr3	Mandalorion	start_codon	88850121	88850123	.	-	.	transcript_id "Isoform215217_51"; gene_id "Isoform215217_51.gene"; gene_name "Isoform215217_51";
chr3	Mandalorion	CDS	88850082	88850123	.	-	.	transcript_id "Isoform215217_51"; gene_id "Isoform215217_51.gene"; gene_name "Isoform215217_51";
chr3	Mandalorion	exon	88857423	88857871	.	-	.	transcript_id "Isoform215217_51"; gene_id "Isoform215217_51.gene"; gene_name "Isoform215217_51";
chr3	Mandalorion	transcript	88830942	88857611	.	-	.	transcript_id "Isoform215218_70"; gene_id "Isoform215218_70.gene"; gene_name "Isoform215218_70";
chr3	Mandalorion	exon	88830942	88831220	.	-	.	transcript_id "Isoform215218_70"; gene_id "Isoform215218_70.gene"; gene_name "Isoform215218_70";
chr3	Mandalorion	CDS	88831138	88831220	.	-	.	transcript_id "Isoform215218_70"; gene_id "Isoform215218_70.gene"; gene_name "Isoform215218_70";
chr3	Mandalorion	stop_codon	88831135	88831137	.	-	.	transcript_id "Isoform215218_70"; gene_id "Isoform215218_70.gene"; gene_name "Isoform215218_70";
chr3	Mandalorion	exon	88832601	88832718	.	-	.	transcript_id "Isoform215218_70"; gene_id "Isoform215218_70.gene"; gene_name "Isoform215218_70";
chr3	Mandalorion	CDS	88832601	88832718	.	-	.	transcript_id "Isoform215218_70"; gene_id "Isoform215218_70.gene"; gene_name "Isoform215218_70";
chr3	Mandalorion	exon	88833579	88833668	.	-	.	transcript_id "Isoform215218_70"; gene_id "Isoform215218_70.gene"; gene_name "Isoform215218_70";
chr3	Mandalorion	CDS	88833579	88833668	.	-	.	transcript_id "Isoform215218_70"; gene_id "Isoform215218_70.gene"; gene_name "Isoform215218_70";
chr3	Mandalorion	exon	88834318	88834377	.	-	.	transcript_id "Isoform215218_70"; gene_id "Isoform215218_70.gene"; gene_name "Isoform215218_70";
chr3	Mandalorion	CDS	88834318	88834377	.	-	.	transcript_id "Isoform215218_70"; gene_id "Isoform215218_70.gene"; gene_name "Isoform215218_70";
chr3	Mandalorion	exon	88835516	88835674	.	-	.	transcript_id "Isoform215218_70"; gene_id "Isoform215218_70.gene"; gene_name "Isoform215218_70";
chr3	Mandalorion	CDS	88835516	88835674	.	-	.	transcript_id "Isoform215218_70"; gene_id "Isoform215218_70.gene"; gene_name "Isoform215218_70";
chr3	Mandalorion	exon	88835754	88835834	.	-	.	transcript_id "Isoform215218_70"; gene_id "Isoform215218_70.gene"; gene_name "Isoform215218_70";
chr3	Mandalorion	CDS	88835754	88835834	.	-	.	transcript_id "Isoform215218_70"; gene_id "Isoform215218_70.gene"; gene_name "Isoform215218_70";
chr3	Mandalorion	exon	88836703	88836833	.	-	.	transcript_id "Isoform215218_70"; gene_id "Isoform215218_70.gene"; gene_name "Isoform215218_70";
chr3	Mandalorion	CDS	88836703	88836833	.	-	.	transcript_id "Isoform215218_70"; gene_id "Isoform215218_70.gene"; gene_name "Isoform215218_70";
chr3	Mandalorion	exon	88837783	88837875	.	-	.	transcript_id "Isoform215218_70"; gene_id "Isoform215218_70.gene"; gene_name "Isoform215218_70";
chr3	Mandalorion	CDS	88837783	88837875	.	-	.	transcript_id "Isoform215218_70"; gene_id "Isoform215218_70.gene"; gene_name "Isoform215218_70";
chr3	Mandalorion	exon	88838219	88838327	.	-	.	transcript_id "Isoform215218_70"; gene_id "Isoform215218_70.gene"; gene_name "Isoform215218_70";
chr3	Mandalorion	CDS	88838219	88838327	.	-	.	transcript_id "Isoform215218_70"; gene_id "Isoform215218_70.gene"; gene_name "Isoform215218_70";
chr3	Mandalorion	exon	88840872	88840973	.	-	.	transcript_id "Isoform215218_70"; gene_id "Isoform215218_70.gene"; gene_name "Isoform215218_70";
chr3	Mandalorion	CDS	88840872	88840973	.	-	.	transcript_id "Isoform215218_70"; gene_id "Isoform215218_70.gene"; gene_name "Isoform215218_70";
chr3	Mandalorion	exon	88843456	88843560	.	-	.	transcript_id "Isoform215218_70"; gene_id "Isoform215218_70.gene"; gene_name "Isoform215218_70";
chr3	Mandalorion	CDS	88843456	88843560	.	-	.	transcript_id "Isoform215218_70"; gene_id "Isoform215218_70.gene"; gene_name "Isoform215218_70";
chr3	Mandalorion	exon	88850082	88850135	.	-	.	transcript_id "Isoform215218_70"; gene_id "Isoform215218_70.gene"; gene_name "Isoform215218_70";
chr3	Mandalorion	start_codon	88850121	88850123	.	-	.	transcript_id "Isoform215218_70"; gene_id "Isoform215218_70.gene"; gene_name "Isoform215218_70";
chr3	Mandalorion	CDS	88850082	88850123	.	-	.	transcript_id "Isoform215218_70"; gene_id "Isoform215218_70.gene"; gene_name "Isoform215218_70";
chr3	Mandalorion	exon	88857423	88857611	.	-	.	transcript_id "Isoform215218_70"; gene_id "Isoform215218_70.gene"; gene_name "Isoform215218_70";
chr3	Mandalorion	transcript	88830942	88857278	.	-	.	transcript_id "Isoform215238_47"; gene_id "Isoform215238_47.gene"; gene_name "Isoform215238_47";
chr3	Mandalorion	exon	88830942	88831220	.	-	.	transcript_id "Isoform215238_47"; gene_id "Isoform215238_47.gene"; gene_name "Isoform215238_47";
chr3	Mandalorion	CDS	88831138	88831220	.	-	.	transcript_id "Isoform215238_47"; gene_id "Isoform215238_47.gene"; gene_name "Isoform215238_47";
chr3	Mandalorion	stop_codon	88831135	88831137	.	-	.	transcript_id "Isoform215238_47"; gene_id "Isoform215238_47.gene"; gene_name "Isoform215238_47";
chr3	Mandalorion	exon	88832601	88832718	.	-	.	transcript_id "Isoform215238_47"; gene_id "Isoform215238_47.gene"; gene_name "Isoform215238_47";
chr3	Mandalorion	CDS	88832601	88832718	.	-	.	transcript_id "Isoform215238_47"; gene_id "Isoform215238_47.gene"; gene_name "Isoform215238_47";
chr3	Mandalorion	exon	88833579	88833668	.	-	.	transcript_id "Isoform215238_47"; gene_id "Isoform215238_47.gene"; gene_name "Isoform215238_47";
chr3	Mandalorion	CDS	88833579	88833668	.	-	.	transcript_id "Isoform215238_47"; gene_id "Isoform215238_47.gene"; gene_name "Isoform215238_47";
chr3	Mandalorion	exon	88834318	88834377	.	-	.	transcript_id "Isoform215238_47"; gene_id "Isoform215238_47.gene"; gene_name "Isoform215238_47";
chr3	Mandalorion	CDS	88834318	88834377	.	-	.	transcript_id "Isoform215238_47"; gene_id "Isoform215238_47.gene"; gene_name "Isoform215238_47";
chr3	Mandalorion	exon	88836703	88836833	.	-	.	transcript_id "Isoform215238_47"; gene_id "Isoform215238_47.gene"; gene_name "Isoform215238_47";
chr3	Mandalorion	CDS	88836703	88836833	.	-	.	transcript_id "Isoform215238_47"; gene_id "Isoform215238_47.gene"; gene_name "Isoform215238_47";
chr3	Mandalorion	exon	88837783	88837875	.	-	.	transcript_id "Isoform215238_47"; gene_id "Isoform215238_47.gene"; gene_name "Isoform215238_47";
chr3	Mandalorion	CDS	88837783	88837875	.	-	.	transcript_id "Isoform215238_47"; gene_id "Isoform215238_47.gene"; gene_name "Isoform215238_47";
chr3	Mandalorion	exon	88838219	88838327	.	-	.	transcript_id "Isoform215238_47"; gene_id "Isoform215238_47.gene"; gene_name "Isoform215238_47";
chr3	Mandalorion	CDS	88838219	88838327	.	-	.	transcript_id "Isoform215238_47"; gene_id "Isoform215238_47.gene"; gene_name "Isoform215238_47";
chr3	Mandalorion	exon	88840872	88840973	.	-	.	transcript_id "Isoform215238_47"; gene_id "Isoform215238_47.gene"; gene_name "Isoform215238_47";
chr3	Mandalorion	CDS	88840872	88840973	.	-	.	transcript_id "Isoform215238_47"; gene_id "Isoform215238_47.gene"; gene_name "Isoform215238_47";
chr3	Mandalorion	exon	88843456	88843560	.	-	.	transcript_id "Isoform215238_47"; gene_id "Isoform215238_47.gene"; gene_name "Isoform215238_47";
chr3	Mandalorion	CDS	88843456	88843560	.	-	.	transcript_id "Isoform215238_47"; gene_id "Isoform215238_47.gene"; gene_name "Isoform215238_47";
chr3	Mandalorion	exon	88850082	88850135	.	-	.	transcript_id "Isoform215238_47"; gene_id "Isoform215238_47.gene"; gene_name "Isoform215238_47";
chr3	Mandalorion	CDS	88850082	88850135	.	-	.	transcript_id "Isoform215238_47"; gene_id "Isoform215238_47.gene"; gene_name "Isoform215238_47";
chr3	Mandalorion	exon	88857175	88857278	.	-	.	transcript_id "Isoform215238_47"; gene_id "Isoform215238_47.gene"; gene_name "Isoform215238_47";
chr3	Mandalorion	start_codon	88857175	88857177	.	-	.	transcript_id "Isoform215238_47"; gene_id "Isoform215238_47.gene"; gene_name "Isoform215238_47";
chr3	Mandalorion	CDS	88857175	88857177	.	-	.	transcript_id "Isoform215238_47"; gene_id "Isoform215238_47.gene"; gene_name "Isoform215238_47";
chr3	Mandalorion	transcript	88830942	88857258	.	-	.	transcript_id "Isoform215245_36"; gene_id "Isoform215245_36.gene"; gene_name "Isoform215245_36";
chr3	Mandalorion	exon	88830942	88831220	.	-	.	transcript_id "Isoform215245_36"; gene_id "Isoform215245_36.gene"; gene_name "Isoform215245_36";
chr3	Mandalorion	CDS	88831138	88831220	.	-	.	transcript_id "Isoform215245_36"; gene_id "Isoform215245_36.gene"; gene_name "Isoform215245_36";
chr3	Mandalorion	stop_codon	88831135	88831137	.	-	.	transcript_id "Isoform215245_36"; gene_id "Isoform215245_36.gene"; gene_name "Isoform215245_36";
chr3	Mandalorion	exon	88832601	88832718	.	-	.	transcript_id "Isoform215245_36"; gene_id "Isoform215245_36.gene"; gene_name "Isoform215245_36";
chr3	Mandalorion	CDS	88832601	88832718	.	-	.	transcript_id "Isoform215245_36"; gene_id "Isoform215245_36.gene"; gene_name "Isoform215245_36";
chr3	Mandalorion	exon	88834318	88834377	.	-	.	transcript_id "Isoform215245_36"; gene_id "Isoform215245_36.gene"; gene_name "Isoform215245_36";
chr3	Mandalorion	CDS	88834318	88834377	.	-	.	transcript_id "Isoform215245_36"; gene_id "Isoform215245_36.gene"; gene_name "Isoform215245_36";
chr3	Mandalorion	exon	88835516	88835674	.	-	.	transcript_id "Isoform215245_36"; gene_id "Isoform215245_36.gene"; gene_name "Isoform215245_36";
chr3	Mandalorion	CDS	88835516	88835674	.	-	.	transcript_id "Isoform215245_36"; gene_id "Isoform215245_36.gene"; gene_name "Isoform215245_36";
chr3	Mandalorion	exon	88835754	88835834	.	-	.	transcript_id "Isoform215245_36"; gene_id "Isoform215245_36.gene"; gene_name "Isoform215245_36";
chr3	Mandalorion	CDS	88835754	88835834	.	-	.	transcript_id "Isoform215245_36"; gene_id "Isoform215245_36.gene"; gene_name "Isoform215245_36";
chr3	Mandalorion	exon	88836703	88836833	.	-	.	transcript_id "Isoform215245_36"; gene_id "Isoform215245_36.gene"; gene_name "Isoform215245_36";
chr3	Mandalorion	CDS	88836703	88836833	.	-	.	transcript_id "Isoform215245_36"; gene_id "Isoform215245_36.gene"; gene_name "Isoform215245_36";
chr3	Mandalorion	exon	88837783	88837875	.	-	.	transcript_id "Isoform215245_36"; gene_id "Isoform215245_36.gene"; gene_name "Isoform215245_36";
chr3	Mandalorion	CDS	88837783	88837875	.	-	.	transcript_id "Isoform215245_36"; gene_id "Isoform215245_36.gene"; gene_name "Isoform215245_36";
chr3	Mandalorion	exon	88838219	88838327	.	-	.	transcript_id "Isoform215245_36"; gene_id "Isoform215245_36.gene"; gene_name "Isoform215245_36";
chr3	Mandalorion	CDS	88838219	88838327	.	-	.	transcript_id "Isoform215245_36"; gene_id "Isoform215245_36.gene"; gene_name "Isoform215245_36";
chr3	Mandalorion	exon	88840872	88840973	.	-	.	transcript_id "Isoform215245_36"; gene_id "Isoform215245_36.gene"; gene_name "Isoform215245_36";
chr3	Mandalorion	CDS	88840872	88840973	.	-	.	transcript_id "Isoform215245_36"; gene_id "Isoform215245_36.gene"; gene_name "Isoform215245_36";
chr3	Mandalorion	exon	88843456	88843560	.	-	.	transcript_id "Isoform215245_36"; gene_id "Isoform215245_36.gene"; gene_name "Isoform215245_36";
chr3	Mandalorion	CDS	88843456	88843560	.	-	.	transcript_id "Isoform215245_36"; gene_id "Isoform215245_36.gene"; gene_name "Isoform215245_36";
chr3	Mandalorion	exon	88850082	88850135	.	-	.	transcript_id "Isoform215245_36"; gene_id "Isoform215245_36.gene"; gene_name "Isoform215245_36";
chr3	Mandalorion	CDS	88850082	88850135	.	-	.	transcript_id "Isoform215245_36"; gene_id "Isoform215245_36.gene"; gene_name "Isoform215245_36";
chr3	Mandalorion	exon	88857175	88857258	.	-	.	transcript_id "Isoform215245_36"; gene_id "Isoform215245_36.gene"; gene_name "Isoform215245_36";
chr3	Mandalorion	start_codon	88857175	88857177	.	-	.	transcript_id "Isoform215245_36"; gene_id "Isoform215245_36.gene"; gene_name "Isoform215245_36";
chr3	Mandalorion	CDS	88857175	88857177	.	-	.	transcript_id "Isoform215245_36"; gene_id "Isoform215245_36.gene"; gene_name "Isoform215245_36";
chr3	Mandalorion	transcript	88858033	88891068	.	+	.	transcript_id "Isoform215264_5"; gene_id "Isoform215264_5.gene"; gene_name "Isoform215264_5";
chr3	Mandalorion	exon	88858033	88858295	.	+	.	transcript_id "Isoform215264_5"; gene_id "Isoform215264_5.gene"; gene_name "Isoform215264_5";
chr3	Mandalorion	exon	88873119	88873635	.	+	.	transcript_id "Isoform215264_5"; gene_id "Isoform215264_5.gene"; gene_name "Isoform215264_5";
chr3	Mandalorion	start_codon	88873219	88873221	.	+	.	transcript_id "Isoform215264_5"; gene_id "Isoform215264_5.gene"; gene_name "Isoform215264_5";
chr3	Mandalorion	CDS	88873219	88873635	.	+	.	transcript_id "Isoform215264_5"; gene_id "Isoform215264_5.gene"; gene_name "Isoform215264_5";
chr3	Mandalorion	exon	88888540	88891068	.	+	.	transcript_id "Isoform215264_5"; gene_id "Isoform215264_5.gene"; gene_name "Isoform215264_5";
chr3	Mandalorion	CDS	88888540	88891065	.	+	.	transcript_id "Isoform215264_5"; gene_id "Isoform215264_5.gene"; gene_name "Isoform215264_5";
chr3	Mandalorion	stop_codon	88891066	88891068	.	+	.	transcript_id "Isoform215264_5"; gene_id "Isoform215264_5.gene"; gene_name "Isoform215264_5";
chr3	Mandalorion	transcript	88991287	88997310	.	-	.	transcript_id "Isoform215275_62"; gene_id "Isoform215275_62.gene"; gene_name "Isoform215275_62";
chr3	Mandalorion	exon	88991287	88991957	.	-	.	transcript_id "Isoform215275_62"; gene_id "Isoform215275_62.gene"; gene_name "Isoform215275_62";
chr3	Mandalorion	CDS	88991792	88991957	.	-	.	transcript_id "Isoform215275_62"; gene_id "Isoform215275_62.gene"; gene_name "Isoform215275_62";
chr3	Mandalorion	stop_codon	88991789	88991791	.	-	.	transcript_id "Isoform215275_62"; gene_id "Isoform215275_62.gene"; gene_name "Isoform215275_62";
chr3	Mandalorion	exon	88994080	88994202	.	-	.	transcript_id "Isoform215275_62"; gene_id "Isoform215275_62.gene"; gene_name "Isoform215275_62";
chr3	Mandalorion	CDS	88994080	88994202	.	-	.	transcript_id "Isoform215275_62"; gene_id "Isoform215275_62.gene"; gene_name "Isoform215275_62";
chr3	Mandalorion	exon	88995026	88995575	.	-	.	transcript_id "Isoform215275_62"; gene_id "Isoform215275_62.gene"; gene_name "Isoform215275_62";
chr3	Mandalorion	CDS	88995026	88995575	.	-	.	transcript_id "Isoform215275_62"; gene_id "Isoform215275_62.gene"; gene_name "Isoform215275_62";
chr3	Mandalorion	exon	88996107	88996153	.	-	.	transcript_id "Isoform215275_62"; gene_id "Isoform215275_62.gene"; gene_name "Isoform215275_62";
chr3	Mandalorion	CDS	88996107	88996153	.	-	.	transcript_id "Isoform215275_62"; gene_id "Isoform215275_62.gene"; gene_name "Isoform215275_62";
chr3	Mandalorion	exon	88996307	88996412	.	-	.	transcript_id "Isoform215275_62"; gene_id "Isoform215275_62.gene"; gene_name "Isoform215275_62";
chr3	Mandalorion	CDS	88996307	88996412	.	-	.	transcript_id "Isoform215275_62"; gene_id "Isoform215275_62.gene"; gene_name "Isoform215275_62";
chr3	Mandalorion	exon	88996484	88996658	.	-	.	transcript_id "Isoform215275_62"; gene_id "Isoform215275_62.gene"; gene_name "Isoform215275_62";
chr3	Mandalorion	CDS	88996484	88996658	.	-	.	transcript_id "Isoform215275_62"; gene_id "Isoform215275_62.gene"; gene_name "Isoform215275_62";
chr3	Mandalorion	exon	88996792	88996868	.	-	.	transcript_id "Isoform215275_62"; gene_id "Isoform215275_62.gene"; gene_name "Isoform215275_62";
chr3	Mandalorion	CDS	88996792	88996868	.	-	.	transcript_id "Isoform215275_62"; gene_id "Isoform215275_62.gene"; gene_name "Isoform215275_62";
chr3	Mandalorion	exon	88996976	88997310	.	-	.	transcript_id "Isoform215275_62"; gene_id "Isoform215275_62.gene"; gene_name "Isoform215275_62";
chr3	Mandalorion	start_codon	88997022	88997024	.	-	.	transcript_id "Isoform215275_62"; gene_id "Isoform215275_62.gene"; gene_name "Isoform215275_62";
chr3	Mandalorion	CDS	88996976	88997024	.	-	.	transcript_id "Isoform215275_62"; gene_id "Isoform215275_62.gene"; gene_name "Isoform215275_62";
chr3	Mandalorion	transcript	88991290	88998359	.	-	.	transcript_id "Isoform215278_3"; gene_id "Isoform215278_3.gene"; gene_name "Isoform215278_3";
chr3	Mandalorion	exon	88991290	88991957	.	-	.	transcript_id "Isoform215278_3"; gene_id "Isoform215278_3.gene"; gene_name "Isoform215278_3";
chr3	Mandalorion	CDS	88991792	88991957	.	-	.	transcript_id "Isoform215278_3"; gene_id "Isoform215278_3.gene"; gene_name "Isoform215278_3";
chr3	Mandalorion	stop_codon	88991789	88991791	.	-	.	transcript_id "Isoform215278_3"; gene_id "Isoform215278_3.gene"; gene_name "Isoform215278_3";
chr3	Mandalorion	exon	88994080	88994202	.	-	.	transcript_id "Isoform215278_3"; gene_id "Isoform215278_3.gene"; gene_name "Isoform215278_3";
chr3	Mandalorion	CDS	88994080	88994202	.	-	.	transcript_id "Isoform215278_3"; gene_id "Isoform215278_3.gene"; gene_name "Isoform215278_3";
chr3	Mandalorion	exon	88995026	88995575	.	-	.	transcript_id "Isoform215278_3"; gene_id "Isoform215278_3.gene"; gene_name "Isoform215278_3";
chr3	Mandalorion	CDS	88995026	88995575	.	-	.	transcript_id "Isoform215278_3"; gene_id "Isoform215278_3.gene"; gene_name "Isoform215278_3";
chr3	Mandalorion	exon	88996107	88996153	.	-	.	transcript_id "Isoform215278_3"; gene_id "Isoform215278_3.gene"; gene_name "Isoform215278_3";
chr3	Mandalorion	CDS	88996107	88996153	.	-	.	transcript_id "Isoform215278_3"; gene_id "Isoform215278_3.gene"; gene_name "Isoform215278_3";
chr3	Mandalorion	exon	88996307	88996412	.	-	.	transcript_id "Isoform215278_3"; gene_id "Isoform215278_3.gene"; gene_name "Isoform215278_3";
chr3	Mandalorion	CDS	88996307	88996412	.	-	.	transcript_id "Isoform215278_3"; gene_id "Isoform215278_3.gene"; gene_name "Isoform215278_3";
chr3	Mandalorion	exon	88996484	88996658	.	-	.	transcript_id "Isoform215278_3"; gene_id "Isoform215278_3.gene"; gene_name "Isoform215278_3";
chr3	Mandalorion	CDS	88996484	88996658	.	-	.	transcript_id "Isoform215278_3"; gene_id "Isoform215278_3.gene"; gene_name "Isoform215278_3";
chr3	Mandalorion	exon	88996792	88996868	.	-	.	transcript_id "Isoform215278_3"; gene_id "Isoform215278_3.gene"; gene_name "Isoform215278_3";
chr3	Mandalorion	CDS	88996792	88996868	.	-	.	transcript_id "Isoform215278_3"; gene_id "Isoform215278_3.gene"; gene_name "Isoform215278_3";
chr3	Mandalorion	exon	88996976	88998359	.	-	.	transcript_id "Isoform215278_3"; gene_id "Isoform215278_3.gene"; gene_name "Isoform215278_3";
chr3	Mandalorion	start_codon	88997022	88997024	.	-	.	transcript_id "Isoform215278_3"; gene_id "Isoform215278_3.gene"; gene_name "Isoform215278_3";
chr3	Mandalorion	CDS	88996976	88997024	.	-	.	transcript_id "Isoform215278_3"; gene_id "Isoform215278_3.gene"; gene_name "Isoform215278_3";
chr3	Mandalorion	transcript	88991287	88997304	.	-	.	transcript_id "Isoform215281_45"; gene_id "Isoform215281_45.gene"; gene_name "Isoform215281_45";
chr3	Mandalorion	exon	88991287	88991957	.	-	.	transcript_id "Isoform215281_45"; gene_id "Isoform215281_45.gene"; gene_name "Isoform215281_45";
chr3	Mandalorion	CDS	88991792	88991957	.	-	.	transcript_id "Isoform215281_45"; gene_id "Isoform215281_45.gene"; gene_name "Isoform215281_45";
chr3	Mandalorion	stop_codon	88991789	88991791	.	-	.	transcript_id "Isoform215281_45"; gene_id "Isoform215281_45.gene"; gene_name "Isoform215281_45";
chr3	Mandalorion	exon	88994080	88994202	.	-	.	transcript_id "Isoform215281_45"; gene_id "Isoform215281_45.gene"; gene_name "Isoform215281_45";
chr3	Mandalorion	CDS	88994080	88994202	.	-	.	transcript_id "Isoform215281_45"; gene_id "Isoform215281_45.gene"; gene_name "Isoform215281_45";
chr3	Mandalorion	exon	88995026	88995575	.	-	.	transcript_id "Isoform215281_45"; gene_id "Isoform215281_45.gene"; gene_name "Isoform215281_45";
chr3	Mandalorion	CDS	88995026	88995575	.	-	.	transcript_id "Isoform215281_45"; gene_id "Isoform215281_45.gene"; gene_name "Isoform215281_45";
chr3	Mandalorion	exon	88996107	88996153	.	-	.	transcript_id "Isoform215281_45"; gene_id "Isoform215281_45.gene"; gene_name "Isoform215281_45";
chr3	Mandalorion	CDS	88996107	88996153	.	-	.	transcript_id "Isoform215281_45"; gene_id "Isoform215281_45.gene"; gene_name "Isoform215281_45";
chr3	Mandalorion	exon	88996307	88996412	.	-	.	transcript_id "Isoform215281_45"; gene_id "Isoform215281_45.gene"; gene_name "Isoform215281_45";
chr3	Mandalorion	CDS	88996307	88996412	.	-	.	transcript_id "Isoform215281_45"; gene_id "Isoform215281_45.gene"; gene_name "Isoform215281_45";
chr3	Mandalorion	exon	88996484	88996658	.	-	.	transcript_id "Isoform215281_45"; gene_id "Isoform215281_45.gene"; gene_name "Isoform215281_45";
chr3	Mandalorion	CDS	88996484	88996658	.	-	.	transcript_id "Isoform215281_45"; gene_id "Isoform215281_45.gene"; gene_name "Isoform215281_45";
chr3	Mandalorion	exon	88996792	88996868	.	-	.	transcript_id "Isoform215281_45"; gene_id "Isoform215281_45.gene"; gene_name "Isoform215281_45";
chr3	Mandalorion	CDS	88996792	88996868	.	-	.	transcript_id "Isoform215281_45"; gene_id "Isoform215281_45.gene"; gene_name "Isoform215281_45";
chr3	Mandalorion	exon	88996976	88997074	.	-	.	transcript_id "Isoform215281_45"; gene_id "Isoform215281_45.gene"; gene_name "Isoform215281_45";
chr3	Mandalorion	start_codon	88997022	88997024	.	-	.	transcript_id "Isoform215281_45"; gene_id "Isoform215281_45.gene"; gene_name "Isoform215281_45";
chr3	Mandalorion	CDS	88996976	88997024	.	-	.	transcript_id "Isoform215281_45"; gene_id "Isoform215281_45.gene"; gene_name "Isoform215281_45";
chr3	Mandalorion	exon	88997278	88997304	.	-	.	transcript_id "Isoform215281_45"; gene_id "Isoform215281_45.gene"; gene_name "Isoform215281_45";
chr3	Mandalorion	transcript	88991287	88998152	.	-	.	transcript_id "Isoform215283_4"; gene_id "Isoform215283_4.gene"; gene_name "Isoform215283_4";
chr3	Mandalorion	exon	88991287	88991957	.	-	.	transcript_id "Isoform215283_4"; gene_id "Isoform215283_4.gene"; gene_name "Isoform215283_4";
chr3	Mandalorion	CDS	88991792	88991957	.	-	.	transcript_id "Isoform215283_4"; gene_id "Isoform215283_4.gene"; gene_name "Isoform215283_4";
chr3	Mandalorion	stop_codon	88991789	88991791	.	-	.	transcript_id "Isoform215283_4"; gene_id "Isoform215283_4.gene"; gene_name "Isoform215283_4";
chr3	Mandalorion	exon	88994080	88994202	.	-	.	transcript_id "Isoform215283_4"; gene_id "Isoform215283_4.gene"; gene_name "Isoform215283_4";
chr3	Mandalorion	CDS	88994080	88994202	.	-	.	transcript_id "Isoform215283_4"; gene_id "Isoform215283_4.gene"; gene_name "Isoform215283_4";
chr3	Mandalorion	exon	88995026	88995575	.	-	.	transcript_id "Isoform215283_4"; gene_id "Isoform215283_4.gene"; gene_name "Isoform215283_4";
chr3	Mandalorion	CDS	88995026	88995575	.	-	.	transcript_id "Isoform215283_4"; gene_id "Isoform215283_4.gene"; gene_name "Isoform215283_4";
chr3	Mandalorion	exon	88996107	88996153	.	-	.	transcript_id "Isoform215283_4"; gene_id "Isoform215283_4.gene"; gene_name "Isoform215283_4";
chr3	Mandalorion	CDS	88996107	88996153	.	-	.	transcript_id "Isoform215283_4"; gene_id "Isoform215283_4.gene"; gene_name "Isoform215283_4";
chr3	Mandalorion	exon	88996307	88996412	.	-	.	transcript_id "Isoform215283_4"; gene_id "Isoform215283_4.gene"; gene_name "Isoform215283_4";
chr3	Mandalorion	CDS	88996307	88996412	.	-	.	transcript_id "Isoform215283_4"; gene_id "Isoform215283_4.gene"; gene_name "Isoform215283_4";
chr3	Mandalorion	exon	88996484	88996658	.	-	.	transcript_id "Isoform215283_4"; gene_id "Isoform215283_4.gene"; gene_name "Isoform215283_4";
chr3	Mandalorion	CDS	88996484	88996658	.	-	.	transcript_id "Isoform215283_4"; gene_id "Isoform215283_4.gene"; gene_name "Isoform215283_4";
chr3	Mandalorion	exon	88996792	88996868	.	-	.	transcript_id "Isoform215283_4"; gene_id "Isoform215283_4.gene"; gene_name "Isoform215283_4";
chr3	Mandalorion	CDS	88996792	88996868	.	-	.	transcript_id "Isoform215283_4"; gene_id "Isoform215283_4.gene"; gene_name "Isoform215283_4";
chr3	Mandalorion	exon	88996976	88997074	.	-	.	transcript_id "Isoform215283_4"; gene_id "Isoform215283_4.gene"; gene_name "Isoform215283_4";
chr3	Mandalorion	start_codon	88997022	88997024	.	-	.	transcript_id "Isoform215283_4"; gene_id "Isoform215283_4.gene"; gene_name "Isoform215283_4";
chr3	Mandalorion	CDS	88996976	88997024	.	-	.	transcript_id "Isoform215283_4"; gene_id "Isoform215283_4.gene"; gene_name "Isoform215283_4";
chr3	Mandalorion	exon	88997803	88998152	.	-	.	transcript_id "Isoform215283_4"; gene_id "Isoform215283_4.gene"; gene_name "Isoform215283_4";
chr3	Mandalorion	transcript	88991287	88998327	.	-	.	transcript_id "Isoform215284_3"; gene_id "Isoform215284_3.gene"; gene_name "Isoform215284_3";
chr3	Mandalorion	exon	88991287	88991957	.	-	.	transcript_id "Isoform215284_3"; gene_id "Isoform215284_3.gene"; gene_name "Isoform215284_3";
chr3	Mandalorion	CDS	88991792	88991957	.	-	.	transcript_id "Isoform215284_3"; gene_id "Isoform215284_3.gene"; gene_name "Isoform215284_3";
chr3	Mandalorion	stop_codon	88991789	88991791	.	-	.	transcript_id "Isoform215284_3"; gene_id "Isoform215284_3.gene"; gene_name "Isoform215284_3";
chr3	Mandalorion	exon	88994080	88994202	.	-	.	transcript_id "Isoform215284_3"; gene_id "Isoform215284_3.gene"; gene_name "Isoform215284_3";
chr3	Mandalorion	CDS	88994080	88994202	.	-	.	transcript_id "Isoform215284_3"; gene_id "Isoform215284_3.gene"; gene_name "Isoform215284_3";
chr3	Mandalorion	exon	88995026	88995575	.	-	.	transcript_id "Isoform215284_3"; gene_id "Isoform215284_3.gene"; gene_name "Isoform215284_3";
chr3	Mandalorion	CDS	88995026	88995575	.	-	.	transcript_id "Isoform215284_3"; gene_id "Isoform215284_3.gene"; gene_name "Isoform215284_3";
chr3	Mandalorion	exon	88996107	88996153	.	-	.	transcript_id "Isoform215284_3"; gene_id "Isoform215284_3.gene"; gene_name "Isoform215284_3";
chr3	Mandalorion	CDS	88996107	88996153	.	-	.	transcript_id "Isoform215284_3"; gene_id "Isoform215284_3.gene"; gene_name "Isoform215284_3";
chr3	Mandalorion	exon	88996307	88996412	.	-	.	transcript_id "Isoform215284_3"; gene_id "Isoform215284_3.gene"; gene_name "Isoform215284_3";
chr3	Mandalorion	CDS	88996307	88996412	.	-	.	transcript_id "Isoform215284_3"; gene_id "Isoform215284_3.gene"; gene_name "Isoform215284_3";
chr3	Mandalorion	exon	88996484	88996658	.	-	.	transcript_id "Isoform215284_3"; gene_id "Isoform215284_3.gene"; gene_name "Isoform215284_3";
chr3	Mandalorion	CDS	88996484	88996658	.	-	.	transcript_id "Isoform215284_3"; gene_id "Isoform215284_3.gene"; gene_name "Isoform215284_3";
chr3	Mandalorion	exon	88996792	88996868	.	-	.	transcript_id "Isoform215284_3"; gene_id "Isoform215284_3.gene"; gene_name "Isoform215284_3";
chr3	Mandalorion	CDS	88996792	88996868	.	-	.	transcript_id "Isoform215284_3"; gene_id "Isoform215284_3.gene"; gene_name "Isoform215284_3";
chr3	Mandalorion	exon	88996976	88997074	.	-	.	transcript_id "Isoform215284_3"; gene_id "Isoform215284_3.gene"; gene_name "Isoform215284_3";
chr3	Mandalorion	start_codon	88997022	88997024	.	-	.	transcript_id "Isoform215284_3"; gene_id "Isoform215284_3.gene"; gene_name "Isoform215284_3";
chr3	Mandalorion	CDS	88996976	88997024	.	-	.	transcript_id "Isoform215284_3"; gene_id "Isoform215284_3.gene"; gene_name "Isoform215284_3";
chr3	Mandalorion	exon	88997803	88998327	.	-	.	transcript_id "Isoform215284_3"; gene_id "Isoform215284_3.gene"; gene_name "Isoform215284_3";
chr3	Mandalorion	transcript	88991287	88997310	.	-	.	transcript_id "Isoform215286_7"; gene_id "Isoform215286_7.gene"; gene_name "Isoform215286_7";
chr3	Mandalorion	exon	88991287	88991957	.	-	.	transcript_id "Isoform215286_7"; gene_id "Isoform215286_7.gene"; gene_name "Isoform215286_7";
chr3	Mandalorion	CDS	88991792	88991957	.	-	.	transcript_id "Isoform215286_7"; gene_id "Isoform215286_7.gene"; gene_name "Isoform215286_7";
chr3	Mandalorion	stop_codon	88991789	88991791	.	-	.	transcript_id "Isoform215286_7"; gene_id "Isoform215286_7.gene"; gene_name "Isoform215286_7";
chr3	Mandalorion	exon	88994080	88994202	.	-	.	transcript_id "Isoform215286_7"; gene_id "Isoform215286_7.gene"; gene_name "Isoform215286_7";
chr3	Mandalorion	CDS	88994080	88994202	.	-	.	transcript_id "Isoform215286_7"; gene_id "Isoform215286_7.gene"; gene_name "Isoform215286_7";
chr3	Mandalorion	exon	88995026	88995575	.	-	.	transcript_id "Isoform215286_7"; gene_id "Isoform215286_7.gene"; gene_name "Isoform215286_7";
chr3	Mandalorion	CDS	88995026	88995575	.	-	.	transcript_id "Isoform215286_7"; gene_id "Isoform215286_7.gene"; gene_name "Isoform215286_7";
chr3	Mandalorion	exon	88996107	88996153	.	-	.	transcript_id "Isoform215286_7"; gene_id "Isoform215286_7.gene"; gene_name "Isoform215286_7";
chr3	Mandalorion	CDS	88996107	88996153	.	-	.	transcript_id "Isoform215286_7"; gene_id "Isoform215286_7.gene"; gene_name "Isoform215286_7";
chr3	Mandalorion	exon	88996307	88996412	.	-	.	transcript_id "Isoform215286_7"; gene_id "Isoform215286_7.gene"; gene_name "Isoform215286_7";
chr3	Mandalorion	CDS	88996307	88996412	.	-	.	transcript_id "Isoform215286_7"; gene_id "Isoform215286_7.gene"; gene_name "Isoform215286_7";
chr3	Mandalorion	exon	88996484	88996658	.	-	.	transcript_id "Isoform215286_7"; gene_id "Isoform215286_7.gene"; gene_name "Isoform215286_7";
chr3	Mandalorion	CDS	88996484	88996658	.	-	.	transcript_id "Isoform215286_7"; gene_id "Isoform215286_7.gene"; gene_name "Isoform215286_7";
chr3	Mandalorion	exon	88996792	88996868	.	-	.	transcript_id "Isoform215286_7"; gene_id "Isoform215286_7.gene"; gene_name "Isoform215286_7";
chr3	Mandalorion	CDS	88996792	88996868	.	-	.	transcript_id "Isoform215286_7"; gene_id "Isoform215286_7.gene"; gene_name "Isoform215286_7";
chr3	Mandalorion	exon	88996976	88997074	.	-	.	transcript_id "Isoform215286_7"; gene_id "Isoform215286_7.gene"; gene_name "Isoform215286_7";
chr3	Mandalorion	start_codon	88997022	88997024	.	-	.	transcript_id "Isoform215286_7"; gene_id "Isoform215286_7.gene"; gene_name "Isoform215286_7";
chr3	Mandalorion	CDS	88996976	88997024	.	-	.	transcript_id "Isoform215286_7"; gene_id "Isoform215286_7.gene"; gene_name "Isoform215286_7";
chr3	Mandalorion	exon	88997228	88997310	.	-	.	transcript_id "Isoform215286_7"; gene_id "Isoform215286_7.gene"; gene_name "Isoform215286_7";
chr3	Mandalorion	transcript	88991290	88997310	.	-	.	transcript_id "Isoform215288_3"; gene_id "Isoform215288_3.gene"; gene_name "Isoform215288_3";
chr3	Mandalorion	exon	88991290	88991957	.	-	.	transcript_id "Isoform215288_3"; gene_id "Isoform215288_3.gene"; gene_name "Isoform215288_3";
chr3	Mandalorion	CDS	88991792	88991957	.	-	.	transcript_id "Isoform215288_3"; gene_id "Isoform215288_3.gene"; gene_name "Isoform215288_3";
chr3	Mandalorion	stop_codon	88991789	88991791	.	-	.	transcript_id "Isoform215288_3"; gene_id "Isoform215288_3.gene"; gene_name "Isoform215288_3";
chr3	Mandalorion	exon	88994080	88994202	.	-	.	transcript_id "Isoform215288_3"; gene_id "Isoform215288_3.gene"; gene_name "Isoform215288_3";
chr3	Mandalorion	CDS	88994080	88994202	.	-	.	transcript_id "Isoform215288_3"; gene_id "Isoform215288_3.gene"; gene_name "Isoform215288_3";
chr3	Mandalorion	exon	88995026	88995575	.	-	.	transcript_id "Isoform215288_3"; gene_id "Isoform215288_3.gene"; gene_name "Isoform215288_3";
chr3	Mandalorion	CDS	88995026	88995575	.	-	.	transcript_id "Isoform215288_3"; gene_id "Isoform215288_3.gene"; gene_name "Isoform215288_3";
chr3	Mandalorion	exon	88996107	88996153	.	-	.	transcript_id "Isoform215288_3"; gene_id "Isoform215288_3.gene"; gene_name "Isoform215288_3";
chr3	Mandalorion	CDS	88996107	88996153	.	-	.	transcript_id "Isoform215288_3"; gene_id "Isoform215288_3.gene"; gene_name "Isoform215288_3";
chr3	Mandalorion	exon	88996307	88996412	.	-	.	transcript_id "Isoform215288_3"; gene_id "Isoform215288_3.gene"; gene_name "Isoform215288_3";
chr3	Mandalorion	start_codon	88996393	88996395	.	-	.	transcript_id "Isoform215288_3"; gene_id "Isoform215288_3.gene"; gene_name "Isoform215288_3";
chr3	Mandalorion	CDS	88996307	88996395	.	-	.	transcript_id "Isoform215288_3"; gene_id "Isoform215288_3.gene"; gene_name "Isoform215288_3";
chr3	Mandalorion	exon	88996484	88996868	.	-	.	transcript_id "Isoform215288_3"; gene_id "Isoform215288_3.gene"; gene_name "Isoform215288_3";
chr3	Mandalorion	exon	88996976	88997310	.	-	.	transcript_id "Isoform215288_3"; gene_id "Isoform215288_3.gene"; gene_name "Isoform215288_3";
chr3	Mandalorion	transcript	89000895	89009177	.	-	.	transcript_id "Isoform215305_3438"; gene_id "Isoform215305_3438.gene"; gene_name "Isoform215305_3438";
chr3	Mandalorion	exon	89000895	89001150	.	-	.	transcript_id "Isoform215305_3438"; gene_id "Isoform215305_3438.gene"; gene_name "Isoform215305_3438";
chr3	Mandalorion	CDS	89000953	89001150	.	-	.	transcript_id "Isoform215305_3438"; gene_id "Isoform215305_3438.gene"; gene_name "Isoform215305_3438";
chr3	Mandalorion	stop_codon	89000950	89000952	.	-	.	transcript_id "Isoform215305_3438"; gene_id "Isoform215305_3438.gene"; gene_name "Isoform215305_3438";
chr3	Mandalorion	exon	89001538	89001672	.	-	.	transcript_id "Isoform215305_3438"; gene_id "Isoform215305_3438.gene"; gene_name "Isoform215305_3438";
chr3	Mandalorion	CDS	89001538	89001672	.	-	.	transcript_id "Isoform215305_3438"; gene_id "Isoform215305_3438.gene"; gene_name "Isoform215305_3438";
chr3	Mandalorion	exon	89001759	89001836	.	-	.	transcript_id "Isoform215305_3438"; gene_id "Isoform215305_3438.gene"; gene_name "Isoform215305_3438";
chr3	Mandalorion	CDS	89001759	89001836	.	-	.	transcript_id "Isoform215305_3438"; gene_id "Isoform215305_3438.gene"; gene_name "Isoform215305_3438";
chr3	Mandalorion	exon	89002167	89002239	.	-	.	transcript_id "Isoform215305_3438"; gene_id "Isoform215305_3438.gene"; gene_name "Isoform215305_3438";
chr3	Mandalorion	CDS	89002167	89002239	.	-	.	transcript_id "Isoform215305_3438"; gene_id "Isoform215305_3438.gene"; gene_name "Isoform215305_3438";
chr3	Mandalorion	exon	89002321	89002409	.	-	.	transcript_id "Isoform215305_3438"; gene_id "Isoform215305_3438.gene"; gene_name "Isoform215305_3438";
chr3	Mandalorion	CDS	89002321	89002409	.	-	.	transcript_id "Isoform215305_3438"; gene_id "Isoform215305_3438.gene"; gene_name "Isoform215305_3438";
chr3	Mandalorion	exon	89002661	89002783	.	-	.	transcript_id "Isoform215305_3438"; gene_id "Isoform215305_3438.gene"; gene_name "Isoform215305_3438";
chr3	Mandalorion	CDS	89002661	89002783	.	-	.	transcript_id "Isoform215305_3438"; gene_id "Isoform215305_3438.gene"; gene_name "Isoform215305_3438";
chr3	Mandalorion	exon	89002906	89002986	.	-	.	transcript_id "Isoform215305_3438"; gene_id "Isoform215305_3438.gene"; gene_name "Isoform215305_3438";
chr3	Mandalorion	CDS	89002906	89002986	.	-	.	transcript_id "Isoform215305_3438"; gene_id "Isoform215305_3438.gene"; gene_name "Isoform215305_3438";
chr3	Mandalorion	exon	89006607	89006747	.	-	.	transcript_id "Isoform215305_3438"; gene_id "Isoform215305_3438.gene"; gene_name "Isoform215305_3438";
chr3	Mandalorion	CDS	89006607	89006747	.	-	.	transcript_id "Isoform215305_3438"; gene_id "Isoform215305_3438.gene"; gene_name "Isoform215305_3438";
chr3	Mandalorion	exon	89007976	89008138	.	-	.	transcript_id "Isoform215305_3438"; gene_id "Isoform215305_3438.gene"; gene_name "Isoform215305_3438";
chr3	Mandalorion	CDS	89007976	89008138	.	-	.	transcript_id "Isoform215305_3438"; gene_id "Isoform215305_3438.gene"; gene_name "Isoform215305_3438";
chr3	Mandalorion	exon	89008228	89009177	.	-	.	transcript_id "Isoform215305_3438"; gene_id "Isoform215305_3438.gene"; gene_name "Isoform215305_3438";
chr3	Mandalorion	start_codon	89008404	89008406	.	-	.	transcript_id "Isoform215305_3438"; gene_id "Isoform215305_3438.gene"; gene_name "Isoform215305_3438";
chr3	Mandalorion	CDS	89008228	89008406	.	-	.	transcript_id "Isoform215305_3438"; gene_id "Isoform215305_3438.gene"; gene_name "Isoform215305_3438";
chr3	Mandalorion	transcript	89000895	89009192	.	-	.	transcript_id "Isoform215316_9026"; gene_id "Isoform215316_9026.gene"; gene_name "Isoform215316_9026";
chr3	Mandalorion	exon	89000895	89001150	.	-	.	transcript_id "Isoform215316_9026"; gene_id "Isoform215316_9026.gene"; gene_name "Isoform215316_9026";
chr3	Mandalorion	CDS	89000953	89001150	.	-	.	transcript_id "Isoform215316_9026"; gene_id "Isoform215316_9026.gene"; gene_name "Isoform215316_9026";
chr3	Mandalorion	stop_codon	89000950	89000952	.	-	.	transcript_id "Isoform215316_9026"; gene_id "Isoform215316_9026.gene"; gene_name "Isoform215316_9026";
chr3	Mandalorion	exon	89001538	89001672	.	-	.	transcript_id "Isoform215316_9026"; gene_id "Isoform215316_9026.gene"; gene_name "Isoform215316_9026";
chr3	Mandalorion	CDS	89001538	89001672	.	-	.	transcript_id "Isoform215316_9026"; gene_id "Isoform215316_9026.gene"; gene_name "Isoform215316_9026";
chr3	Mandalorion	exon	89001759	89001836	.	-	.	transcript_id "Isoform215316_9026"; gene_id "Isoform215316_9026.gene"; gene_name "Isoform215316_9026";
chr3	Mandalorion	CDS	89001759	89001836	.	-	.	transcript_id "Isoform215316_9026"; gene_id "Isoform215316_9026.gene"; gene_name "Isoform215316_9026";
chr3	Mandalorion	exon	89002167	89002239	.	-	.	transcript_id "Isoform215316_9026"; gene_id "Isoform215316_9026.gene"; gene_name "Isoform215316_9026";
chr3	Mandalorion	CDS	89002167	89002239	.	-	.	transcript_id "Isoform215316_9026"; gene_id "Isoform215316_9026.gene"; gene_name "Isoform215316_9026";
chr3	Mandalorion	exon	89002321	89002409	.	-	.	transcript_id "Isoform215316_9026"; gene_id "Isoform215316_9026.gene"; gene_name "Isoform215316_9026";
chr3	Mandalorion	CDS	89002321	89002409	.	-	.	transcript_id "Isoform215316_9026"; gene_id "Isoform215316_9026.gene"; gene_name "Isoform215316_9026";
chr3	Mandalorion	exon	89002661	89002783	.	-	.	transcript_id "Isoform215316_9026"; gene_id "Isoform215316_9026.gene"; gene_name "Isoform215316_9026";
chr3	Mandalorion	CDS	89002661	89002783	.	-	.	transcript_id "Isoform215316_9026"; gene_id "Isoform215316_9026.gene"; gene_name "Isoform215316_9026";
chr3	Mandalorion	exon	89002906	89002986	.	-	.	transcript_id "Isoform215316_9026"; gene_id "Isoform215316_9026.gene"; gene_name "Isoform215316_9026";
chr3	Mandalorion	CDS	89002906	89002986	.	-	.	transcript_id "Isoform215316_9026"; gene_id "Isoform215316_9026.gene"; gene_name "Isoform215316_9026";
chr3	Mandalorion	exon	89006607	89006747	.	-	.	transcript_id "Isoform215316_9026"; gene_id "Isoform215316_9026.gene"; gene_name "Isoform215316_9026";
chr3	Mandalorion	CDS	89006607	89006747	.	-	.	transcript_id "Isoform215316_9026"; gene_id "Isoform215316_9026.gene"; gene_name "Isoform215316_9026";
chr3	Mandalorion	exon	89007976	89008138	.	-	.	transcript_id "Isoform215316_9026"; gene_id "Isoform215316_9026.gene"; gene_name "Isoform215316_9026";
chr3	Mandalorion	CDS	89007976	89008138	.	-	.	transcript_id "Isoform215316_9026"; gene_id "Isoform215316_9026.gene"; gene_name "Isoform215316_9026";
chr3	Mandalorion	exon	89008228	89008443	.	-	.	transcript_id "Isoform215316_9026"; gene_id "Isoform215316_9026.gene"; gene_name "Isoform215316_9026";
chr3	Mandalorion	start_codon	89008404	89008406	.	-	.	transcript_id "Isoform215316_9026"; gene_id "Isoform215316_9026.gene"; gene_name "Isoform215316_9026";
chr3	Mandalorion	CDS	89008228	89008406	.	-	.	transcript_id "Isoform215316_9026"; gene_id "Isoform215316_9026.gene"; gene_name "Isoform215316_9026";
chr3	Mandalorion	exon	89009169	89009192	.	-	.	transcript_id "Isoform215316_9026"; gene_id "Isoform215316_9026.gene"; gene_name "Isoform215316_9026";
chr3	Mandalorion	transcript	89000895	89009192	.	-	.	transcript_id "Isoform215320_28508"; gene_id "Isoform215320_28508.gene"; gene_name "Isoform215320_28508";
chr3	Mandalorion	exon	89000895	89001150	.	-	.	transcript_id "Isoform215320_28508"; gene_id "Isoform215320_28508.gene"; gene_name "Isoform215320_28508";
chr3	Mandalorion	CDS	89000953	89001150	.	-	.	transcript_id "Isoform215320_28508"; gene_id "Isoform215320_28508.gene"; gene_name "Isoform215320_28508";
chr3	Mandalorion	stop_codon	89000950	89000952	.	-	.	transcript_id "Isoform215320_28508"; gene_id "Isoform215320_28508.gene"; gene_name "Isoform215320_28508";
chr3	Mandalorion	exon	89001538	89001672	.	-	.	transcript_id "Isoform215320_28508"; gene_id "Isoform215320_28508.gene"; gene_name "Isoform215320_28508";
chr3	Mandalorion	CDS	89001538	89001672	.	-	.	transcript_id "Isoform215320_28508"; gene_id "Isoform215320_28508.gene"; gene_name "Isoform215320_28508";
chr3	Mandalorion	exon	89001759	89001836	.	-	.	transcript_id "Isoform215320_28508"; gene_id "Isoform215320_28508.gene"; gene_name "Isoform215320_28508";
chr3	Mandalorion	CDS	89001759	89001836	.	-	.	transcript_id "Isoform215320_28508"; gene_id "Isoform215320_28508.gene"; gene_name "Isoform215320_28508";
chr3	Mandalorion	exon	89002167	89002239	.	-	.	transcript_id "Isoform215320_28508"; gene_id "Isoform215320_28508.gene"; gene_name "Isoform215320_28508";
chr3	Mandalorion	CDS	89002167	89002239	.	-	.	transcript_id "Isoform215320_28508"; gene_id "Isoform215320_28508.gene"; gene_name "Isoform215320_28508";
chr3	Mandalorion	exon	89002321	89002409	.	-	.	transcript_id "Isoform215320_28508"; gene_id "Isoform215320_28508.gene"; gene_name "Isoform215320_28508";
chr3	Mandalorion	CDS	89002321	89002409	.	-	.	transcript_id "Isoform215320_28508"; gene_id "Isoform215320_28508.gene"; gene_name "Isoform215320_28508";
chr3	Mandalorion	exon	89002661	89002783	.	-	.	transcript_id "Isoform215320_28508"; gene_id "Isoform215320_28508.gene"; gene_name "Isoform215320_28508";
chr3	Mandalorion	CDS	89002661	89002783	.	-	.	transcript_id "Isoform215320_28508"; gene_id "Isoform215320_28508.gene"; gene_name "Isoform215320_28508";
chr3	Mandalorion	exon	89002906	89002986	.	-	.	transcript_id "Isoform215320_28508"; gene_id "Isoform215320_28508.gene"; gene_name "Isoform215320_28508";
chr3	Mandalorion	CDS	89002906	89002986	.	-	.	transcript_id "Isoform215320_28508"; gene_id "Isoform215320_28508.gene"; gene_name "Isoform215320_28508";
chr3	Mandalorion	exon	89006607	89006747	.	-	.	transcript_id "Isoform215320_28508"; gene_id "Isoform215320_28508.gene"; gene_name "Isoform215320_28508";
chr3	Mandalorion	CDS	89006607	89006747	.	-	.	transcript_id "Isoform215320_28508"; gene_id "Isoform215320_28508.gene"; gene_name "Isoform215320_28508";
chr3	Mandalorion	exon	89007976	89008138	.	-	.	transcript_id "Isoform215320_28508"; gene_id "Isoform215320_28508.gene"; gene_name "Isoform215320_28508";
chr3	Mandalorion	start_codon	89008114	89008116	.	-	.	transcript_id "Isoform215320_28508"; gene_id "Isoform215320_28508.gene"; gene_name "Isoform215320_28508";
chr3	Mandalorion	CDS	89007976	89008116	.	-	.	transcript_id "Isoform215320_28508"; gene_id "Isoform215320_28508.gene"; gene_name "Isoform215320_28508";
chr3	Mandalorion	exon	89009169	89009192	.	-	.	transcript_id "Isoform215320_28508"; gene_id "Isoform215320_28508.gene"; gene_name "Isoform215320_28508";
chr3	Mandalorion	transcript	89059185	89067490	.	-	.	transcript_id "Isoform215364_4"; gene_id "Isoform215364_4.gene"; gene_name "Isoform215364_4";
chr3	Mandalorion	exon	89059185	89060367	.	-	.	transcript_id "Isoform215364_4"; gene_id "Isoform215364_4.gene"; gene_name "Isoform215364_4";
chr3	Mandalorion	CDS	89059878	89060367	.	-	.	transcript_id "Isoform215364_4"; gene_id "Isoform215364_4.gene"; gene_name "Isoform215364_4";
chr3	Mandalorion	stop_codon	89059875	89059877	.	-	.	transcript_id "Isoform215364_4"; gene_id "Isoform215364_4.gene"; gene_name "Isoform215364_4";
chr3	Mandalorion	exon	89067092	89067490	.	-	.	transcript_id "Isoform215364_4"; gene_id "Isoform215364_4.gene"; gene_name "Isoform215364_4";
chr3	Mandalorion	start_codon	89067364	89067366	.	-	.	transcript_id "Isoform215364_4"; gene_id "Isoform215364_4.gene"; gene_name "Isoform215364_4";
chr3	Mandalorion	CDS	89067092	89067366	.	-	.	transcript_id "Isoform215364_4"; gene_id "Isoform215364_4.gene"; gene_name "Isoform215364_4";
chr3	Mandalorion	transcript	89043886	89053662	.	+	.	transcript_id "Isoform215383_181"; gene_id "Isoform215383_181.gene"; gene_name "Isoform215383_181";
chr3	Mandalorion	exon	89043886	89043925	.	+	.	transcript_id "Isoform215383_181"; gene_id "Isoform215383_181.gene"; gene_name "Isoform215383_181";
chr3	Mandalorion	exon	89044531	89044713	.	+	.	transcript_id "Isoform215383_181"; gene_id "Isoform215383_181.gene"; gene_name "Isoform215383_181";
chr3	Mandalorion	start_codon	89044623	89044625	.	+	.	transcript_id "Isoform215383_181"; gene_id "Isoform215383_181.gene"; gene_name "Isoform215383_181";
chr3	Mandalorion	CDS	89044623	89044713	.	+	.	transcript_id "Isoform215383_181"; gene_id "Isoform215383_181.gene"; gene_name "Isoform215383_181";
chr3	Mandalorion	exon	89048622	89048713	.	+	.	transcript_id "Isoform215383_181"; gene_id "Isoform215383_181.gene"; gene_name "Isoform215383_181";
chr3	Mandalorion	CDS	89048622	89048713	.	+	.	transcript_id "Isoform215383_181"; gene_id "Isoform215383_181.gene"; gene_name "Isoform215383_181";
chr3	Mandalorion	exon	89048813	89048944	.	+	.	transcript_id "Isoform215383_181"; gene_id "Isoform215383_181.gene"; gene_name "Isoform215383_181";
chr3	Mandalorion	CDS	89048813	89048944	.	+	.	transcript_id "Isoform215383_181"; gene_id "Isoform215383_181.gene"; gene_name "Isoform215383_181";
chr3	Mandalorion	exon	89049070	89049256	.	+	.	transcript_id "Isoform215383_181"; gene_id "Isoform215383_181.gene"; gene_name "Isoform215383_181";
chr3	Mandalorion	CDS	89049070	89049256	.	+	.	transcript_id "Isoform215383_181"; gene_id "Isoform215383_181.gene"; gene_name "Isoform215383_181";
chr3	Mandalorion	exon	89049513	89049783	.	+	.	transcript_id "Isoform215383_181"; gene_id "Isoform215383_181.gene"; gene_name "Isoform215383_181";
chr3	Mandalorion	CDS	89049513	89049783	.	+	.	transcript_id "Isoform215383_181"; gene_id "Isoform215383_181.gene"; gene_name "Isoform215383_181";
chr3	Mandalorion	exon	89049899	89050049	.	+	.	transcript_id "Isoform215383_181"; gene_id "Isoform215383_181.gene"; gene_name "Isoform215383_181";
chr3	Mandalorion	CDS	89049899	89050049	.	+	.	transcript_id "Isoform215383_181"; gene_id "Isoform215383_181.gene"; gene_name "Isoform215383_181";
chr3	Mandalorion	exon	89050269	89050421	.	+	.	transcript_id "Isoform215383_181"; gene_id "Isoform215383_181.gene"; gene_name "Isoform215383_181";
chr3	Mandalorion	CDS	89050269	89050421	.	+	.	transcript_id "Isoform215383_181"; gene_id "Isoform215383_181.gene"; gene_name "Isoform215383_181";
chr3	Mandalorion	exon	89050517	89050683	.	+	.	transcript_id "Isoform215383_181"; gene_id "Isoform215383_181.gene"; gene_name "Isoform215383_181";
chr3	Mandalorion	CDS	89050517	89050683	.	+	.	transcript_id "Isoform215383_181"; gene_id "Isoform215383_181.gene"; gene_name "Isoform215383_181";
chr3	Mandalorion	exon	89052133	89052314	.	+	.	transcript_id "Isoform215383_181"; gene_id "Isoform215383_181.gene"; gene_name "Isoform215383_181";
chr3	Mandalorion	CDS	89052133	89052314	.	+	.	transcript_id "Isoform215383_181"; gene_id "Isoform215383_181.gene"; gene_name "Isoform215383_181";
chr3	Mandalorion	exon	89052774	89053662	.	+	.	transcript_id "Isoform215383_181"; gene_id "Isoform215383_181.gene"; gene_name "Isoform215383_181";
chr3	Mandalorion	CDS	89052774	89052877	.	+	.	transcript_id "Isoform215383_181"; gene_id "Isoform215383_181.gene"; gene_name "Isoform215383_181";
chr3	Mandalorion	stop_codon	89052878	89052880	.	+	.	transcript_id "Isoform215383_181"; gene_id "Isoform215383_181.gene"; gene_name "Isoform215383_181";
chr3	Mandalorion	transcript	89043895	89054116	.	+	.	transcript_id "Isoform215389_90"; gene_id "Isoform215389_90.gene"; gene_name "Isoform215389_90";
chr3	Mandalorion	exon	89043895	89043925	.	+	.	transcript_id "Isoform215389_90"; gene_id "Isoform215389_90.gene"; gene_name "Isoform215389_90";
chr3	Mandalorion	exon	89044531	89044713	.	+	.	transcript_id "Isoform215389_90"; gene_id "Isoform215389_90.gene"; gene_name "Isoform215389_90";
chr3	Mandalorion	start_codon	89044623	89044625	.	+	.	transcript_id "Isoform215389_90"; gene_id "Isoform215389_90.gene"; gene_name "Isoform215389_90";
chr3	Mandalorion	CDS	89044623	89044713	.	+	.	transcript_id "Isoform215389_90"; gene_id "Isoform215389_90.gene"; gene_name "Isoform215389_90";
chr3	Mandalorion	exon	89048622	89048713	.	+	.	transcript_id "Isoform215389_90"; gene_id "Isoform215389_90.gene"; gene_name "Isoform215389_90";
chr3	Mandalorion	CDS	89048622	89048713	.	+	.	transcript_id "Isoform215389_90"; gene_id "Isoform215389_90.gene"; gene_name "Isoform215389_90";
chr3	Mandalorion	exon	89048813	89048944	.	+	.	transcript_id "Isoform215389_90"; gene_id "Isoform215389_90.gene"; gene_name "Isoform215389_90";
chr3	Mandalorion	CDS	89048813	89048944	.	+	.	transcript_id "Isoform215389_90"; gene_id "Isoform215389_90.gene"; gene_name "Isoform215389_90";
chr3	Mandalorion	exon	89049070	89049256	.	+	.	transcript_id "Isoform215389_90"; gene_id "Isoform215389_90.gene"; gene_name "Isoform215389_90";
chr3	Mandalorion	CDS	89049070	89049256	.	+	.	transcript_id "Isoform215389_90"; gene_id "Isoform215389_90.gene"; gene_name "Isoform215389_90";
chr3	Mandalorion	exon	89049513	89049783	.	+	.	transcript_id "Isoform215389_90"; gene_id "Isoform215389_90.gene"; gene_name "Isoform215389_90";
chr3	Mandalorion	CDS	89049513	89049783	.	+	.	transcript_id "Isoform215389_90"; gene_id "Isoform215389_90.gene"; gene_name "Isoform215389_90";
chr3	Mandalorion	exon	89049899	89050049	.	+	.	transcript_id "Isoform215389_90"; gene_id "Isoform215389_90.gene"; gene_name "Isoform215389_90";
chr3	Mandalorion	CDS	89049899	89050049	.	+	.	transcript_id "Isoform215389_90"; gene_id "Isoform215389_90.gene"; gene_name "Isoform215389_90";
chr3	Mandalorion	exon	89050269	89050421	.	+	.	transcript_id "Isoform215389_90"; gene_id "Isoform215389_90.gene"; gene_name "Isoform215389_90";
chr3	Mandalorion	CDS	89050269	89050421	.	+	.	transcript_id "Isoform215389_90"; gene_id "Isoform215389_90.gene"; gene_name "Isoform215389_90";
chr3	Mandalorion	exon	89050517	89050683	.	+	.	transcript_id "Isoform215389_90"; gene_id "Isoform215389_90.gene"; gene_name "Isoform215389_90";
chr3	Mandalorion	CDS	89050517	89050683	.	+	.	transcript_id "Isoform215389_90"; gene_id "Isoform215389_90.gene"; gene_name "Isoform215389_90";
chr3	Mandalorion	exon	89052133	89052314	.	+	.	transcript_id "Isoform215389_90"; gene_id "Isoform215389_90.gene"; gene_name "Isoform215389_90";
chr3	Mandalorion	CDS	89052133	89052314	.	+	.	transcript_id "Isoform215389_90"; gene_id "Isoform215389_90.gene"; gene_name "Isoform215389_90";
chr3	Mandalorion	exon	89052774	89054116	.	+	.	transcript_id "Isoform215389_90"; gene_id "Isoform215389_90.gene"; gene_name "Isoform215389_90";
chr3	Mandalorion	CDS	89052774	89052877	.	+	.	transcript_id "Isoform215389_90"; gene_id "Isoform215389_90.gene"; gene_name "Isoform215389_90";
chr3	Mandalorion	stop_codon	89052878	89052880	.	+	.	transcript_id "Isoform215389_90"; gene_id "Isoform215389_90.gene"; gene_name "Isoform215389_90";
chr3	Mandalorion	transcript	89043928	89054116	.	+	.	transcript_id "Isoform215396_991"; gene_id "Isoform215396_991.gene"; gene_name "Isoform215396_991";
chr3	Mandalorion	exon	89043928	89043944	.	+	.	transcript_id "Isoform215396_991"; gene_id "Isoform215396_991.gene"; gene_name "Isoform215396_991";
chr3	Mandalorion	start_codon	89043938	89043940	.	+	.	transcript_id "Isoform215396_991"; gene_id "Isoform215396_991.gene"; gene_name "Isoform215396_991";
chr3	Mandalorion	CDS	89043938	89043944	.	+	.	transcript_id "Isoform215396_991"; gene_id "Isoform215396_991.gene"; gene_name "Isoform215396_991";
chr3	Mandalorion	exon	89044531	89044713	.	+	.	transcript_id "Isoform215396_991"; gene_id "Isoform215396_991.gene"; gene_name "Isoform215396_991";
chr3	Mandalorion	CDS	89044531	89044713	.	+	.	transcript_id "Isoform215396_991"; gene_id "Isoform215396_991.gene"; gene_name "Isoform215396_991";
chr3	Mandalorion	exon	89048622	89048713	.	+	.	transcript_id "Isoform215396_991"; gene_id "Isoform215396_991.gene"; gene_name "Isoform215396_991";
chr3	Mandalorion	CDS	89048622	89048713	.	+	.	transcript_id "Isoform215396_991"; gene_id "Isoform215396_991.gene"; gene_name "Isoform215396_991";
chr3	Mandalorion	exon	89048813	89048944	.	+	.	transcript_id "Isoform215396_991"; gene_id "Isoform215396_991.gene"; gene_name "Isoform215396_991";
chr3	Mandalorion	CDS	89048813	89048944	.	+	.	transcript_id "Isoform215396_991"; gene_id "Isoform215396_991.gene"; gene_name "Isoform215396_991";
chr3	Mandalorion	exon	89049070	89049256	.	+	.	transcript_id "Isoform215396_991"; gene_id "Isoform215396_991.gene"; gene_name "Isoform215396_991";
chr3	Mandalorion	CDS	89049070	89049256	.	+	.	transcript_id "Isoform215396_991"; gene_id "Isoform215396_991.gene"; gene_name "Isoform215396_991";
chr3	Mandalorion	exon	89049513	89049783	.	+	.	transcript_id "Isoform215396_991"; gene_id "Isoform215396_991.gene"; gene_name "Isoform215396_991";
chr3	Mandalorion	CDS	89049513	89049783	.	+	.	transcript_id "Isoform215396_991"; gene_id "Isoform215396_991.gene"; gene_name "Isoform215396_991";
chr3	Mandalorion	exon	89049899	89050049	.	+	.	transcript_id "Isoform215396_991"; gene_id "Isoform215396_991.gene"; gene_name "Isoform215396_991";
chr3	Mandalorion	CDS	89049899	89050049	.	+	.	transcript_id "Isoform215396_991"; gene_id "Isoform215396_991.gene"; gene_name "Isoform215396_991";
chr3	Mandalorion	exon	89050269	89050421	.	+	.	transcript_id "Isoform215396_991"; gene_id "Isoform215396_991.gene"; gene_name "Isoform215396_991";
chr3	Mandalorion	CDS	89050269	89050421	.	+	.	transcript_id "Isoform215396_991"; gene_id "Isoform215396_991.gene"; gene_name "Isoform215396_991";
chr3	Mandalorion	exon	89050517	89050683	.	+	.	transcript_id "Isoform215396_991"; gene_id "Isoform215396_991.gene"; gene_name "Isoform215396_991";
chr3	Mandalorion	CDS	89050517	89050683	.	+	.	transcript_id "Isoform215396_991"; gene_id "Isoform215396_991.gene"; gene_name "Isoform215396_991";
chr3	Mandalorion	exon	89052133	89052314	.	+	.	transcript_id "Isoform215396_991"; gene_id "Isoform215396_991.gene"; gene_name "Isoform215396_991";
chr3	Mandalorion	CDS	89052133	89052314	.	+	.	transcript_id "Isoform215396_991"; gene_id "Isoform215396_991.gene"; gene_name "Isoform215396_991";
chr3	Mandalorion	exon	89052774	89054116	.	+	.	transcript_id "Isoform215396_991"; gene_id "Isoform215396_991.gene"; gene_name "Isoform215396_991";
chr3	Mandalorion	CDS	89052774	89052877	.	+	.	transcript_id "Isoform215396_991"; gene_id "Isoform215396_991.gene"; gene_name "Isoform215396_991";
chr3	Mandalorion	stop_codon	89052878	89052880	.	+	.	transcript_id "Isoform215396_991"; gene_id "Isoform215396_991.gene"; gene_name "Isoform215396_991";
chr3	Mandalorion	transcript	89043928	89053662	.	+	.	transcript_id "Isoform215397_1232"; gene_id "Isoform215397_1232.gene"; gene_name "Isoform215397_1232";
chr3	Mandalorion	exon	89043928	89043944	.	+	.	transcript_id "Isoform215397_1232"; gene_id "Isoform215397_1232.gene"; gene_name "Isoform215397_1232";
chr3	Mandalorion	start_codon	89043938	89043940	.	+	.	transcript_id "Isoform215397_1232"; gene_id "Isoform215397_1232.gene"; gene_name "Isoform215397_1232";
chr3	Mandalorion	CDS	89043938	89043944	.	+	.	transcript_id "Isoform215397_1232"; gene_id "Isoform215397_1232.gene"; gene_name "Isoform215397_1232";
chr3	Mandalorion	exon	89044531	89044713	.	+	.	transcript_id "Isoform215397_1232"; gene_id "Isoform215397_1232.gene"; gene_name "Isoform215397_1232";
chr3	Mandalorion	CDS	89044531	89044713	.	+	.	transcript_id "Isoform215397_1232"; gene_id "Isoform215397_1232.gene"; gene_name "Isoform215397_1232";
chr3	Mandalorion	exon	89048622	89048713	.	+	.	transcript_id "Isoform215397_1232"; gene_id "Isoform215397_1232.gene"; gene_name "Isoform215397_1232";
chr3	Mandalorion	CDS	89048622	89048713	.	+	.	transcript_id "Isoform215397_1232"; gene_id "Isoform215397_1232.gene"; gene_name "Isoform215397_1232";
chr3	Mandalorion	exon	89048813	89048944	.	+	.	transcript_id "Isoform215397_1232"; gene_id "Isoform215397_1232.gene"; gene_name "Isoform215397_1232";
chr3	Mandalorion	CDS	89048813	89048944	.	+	.	transcript_id "Isoform215397_1232"; gene_id "Isoform215397_1232.gene"; gene_name "Isoform215397_1232";
chr3	Mandalorion	exon	89049070	89049256	.	+	.	transcript_id "Isoform215397_1232"; gene_id "Isoform215397_1232.gene"; gene_name "Isoform215397_1232";
chr3	Mandalorion	CDS	89049070	89049256	.	+	.	transcript_id "Isoform215397_1232"; gene_id "Isoform215397_1232.gene"; gene_name "Isoform215397_1232";
chr3	Mandalorion	exon	89049513	89049783	.	+	.	transcript_id "Isoform215397_1232"; gene_id "Isoform215397_1232.gene"; gene_name "Isoform215397_1232";
chr3	Mandalorion	CDS	89049513	89049783	.	+	.	transcript_id "Isoform215397_1232"; gene_id "Isoform215397_1232.gene"; gene_name "Isoform215397_1232";
chr3	Mandalorion	exon	89049899	89050049	.	+	.	transcript_id "Isoform215397_1232"; gene_id "Isoform215397_1232.gene"; gene_name "Isoform215397_1232";
chr3	Mandalorion	CDS	89049899	89050049	.	+	.	transcript_id "Isoform215397_1232"; gene_id "Isoform215397_1232.gene"; gene_name "Isoform215397_1232";
chr3	Mandalorion	exon	89050269	89050421	.	+	.	transcript_id "Isoform215397_1232"; gene_id "Isoform215397_1232.gene"; gene_name "Isoform215397_1232";
chr3	Mandalorion	CDS	89050269	89050421	.	+	.	transcript_id "Isoform215397_1232"; gene_id "Isoform215397_1232.gene"; gene_name "Isoform215397_1232";
chr3	Mandalorion	exon	89050517	89050683	.	+	.	transcript_id "Isoform215397_1232"; gene_id "Isoform215397_1232.gene"; gene_name "Isoform215397_1232";
chr3	Mandalorion	CDS	89050517	89050683	.	+	.	transcript_id "Isoform215397_1232"; gene_id "Isoform215397_1232.gene"; gene_name "Isoform215397_1232";
chr3	Mandalorion	exon	89052133	89052314	.	+	.	transcript_id "Isoform215397_1232"; gene_id "Isoform215397_1232.gene"; gene_name "Isoform215397_1232";
chr3	Mandalorion	CDS	89052133	89052314	.	+	.	transcript_id "Isoform215397_1232"; gene_id "Isoform215397_1232.gene"; gene_name "Isoform215397_1232";
chr3	Mandalorion	exon	89052774	89053662	.	+	.	transcript_id "Isoform215397_1232"; gene_id "Isoform215397_1232.gene"; gene_name "Isoform215397_1232";
chr3	Mandalorion	CDS	89052774	89052877	.	+	.	transcript_id "Isoform215397_1232"; gene_id "Isoform215397_1232.gene"; gene_name "Isoform215397_1232";
chr3	Mandalorion	stop_codon	89052878	89052880	.	+	.	transcript_id "Isoform215397_1232"; gene_id "Isoform215397_1232.gene"; gene_name "Isoform215397_1232";
chr3	Mandalorion	transcript	89084799	89090071	.	+	.	transcript_id "Isoform215504_2663"; gene_id "Isoform215504_2663.gene"; gene_name "Isoform215504_2663";
chr3	Mandalorion	exon	89084799	89084964	.	+	.	transcript_id "Isoform215504_2663"; gene_id "Isoform215504_2663.gene"; gene_name "Isoform215504_2663";
chr3	Mandalorion	start_codon	89084899	89084901	.	+	.	transcript_id "Isoform215504_2663"; gene_id "Isoform215504_2663.gene"; gene_name "Isoform215504_2663";
chr3	Mandalorion	CDS	89084899	89084964	.	+	.	transcript_id "Isoform215504_2663"; gene_id "Isoform215504_2663.gene"; gene_name "Isoform215504_2663";
chr3	Mandalorion	exon	89085297	89085374	.	+	.	transcript_id "Isoform215504_2663"; gene_id "Isoform215504_2663.gene"; gene_name "Isoform215504_2663";
chr3	Mandalorion	CDS	89085297	89085374	.	+	.	transcript_id "Isoform215504_2663"; gene_id "Isoform215504_2663.gene"; gene_name "Isoform215504_2663";
chr3	Mandalorion	exon	89086399	89086530	.	+	.	transcript_id "Isoform215504_2663"; gene_id "Isoform215504_2663.gene"; gene_name "Isoform215504_2663";
chr3	Mandalorion	CDS	89086399	89086530	.	+	.	transcript_id "Isoform215504_2663"; gene_id "Isoform215504_2663.gene"; gene_name "Isoform215504_2663";
chr3	Mandalorion	exon	89086624	89086744	.	+	.	transcript_id "Isoform215504_2663"; gene_id "Isoform215504_2663.gene"; gene_name "Isoform215504_2663";
chr3	Mandalorion	CDS	89086624	89086744	.	+	.	transcript_id "Isoform215504_2663"; gene_id "Isoform215504_2663.gene"; gene_name "Isoform215504_2663";
chr3	Mandalorion	exon	89087559	89087687	.	+	.	transcript_id "Isoform215504_2663"; gene_id "Isoform215504_2663.gene"; gene_name "Isoform215504_2663";
chr3	Mandalorion	CDS	89087559	89087687	.	+	.	transcript_id "Isoform215504_2663"; gene_id "Isoform215504_2663.gene"; gene_name "Isoform215504_2663";
chr3	Mandalorion	exon	89088036	89088195	.	+	.	transcript_id "Isoform215504_2663"; gene_id "Isoform215504_2663.gene"; gene_name "Isoform215504_2663";
chr3	Mandalorion	CDS	89088036	89088195	.	+	.	transcript_id "Isoform215504_2663"; gene_id "Isoform215504_2663.gene"; gene_name "Isoform215504_2663";
chr3	Mandalorion	exon	89088482	89088583	.	+	.	transcript_id "Isoform215504_2663"; gene_id "Isoform215504_2663.gene"; gene_name "Isoform215504_2663";
chr3	Mandalorion	CDS	89088482	89088583	.	+	.	transcript_id "Isoform215504_2663"; gene_id "Isoform215504_2663.gene"; gene_name "Isoform215504_2663";
chr3	Mandalorion	exon	89089233	89089350	.	+	.	transcript_id "Isoform215504_2663"; gene_id "Isoform215504_2663.gene"; gene_name "Isoform215504_2663";
chr3	Mandalorion	CDS	89089233	89089350	.	+	.	transcript_id "Isoform215504_2663"; gene_id "Isoform215504_2663.gene"; gene_name "Isoform215504_2663";
chr3	Mandalorion	exon	89089606	89090071	.	+	.	transcript_id "Isoform215504_2663"; gene_id "Isoform215504_2663.gene"; gene_name "Isoform215504_2663";
chr3	Mandalorion	CDS	89089606	89089749	.	+	.	transcript_id "Isoform215504_2663"; gene_id "Isoform215504_2663.gene"; gene_name "Isoform215504_2663";
chr3	Mandalorion	stop_codon	89089750	89089752	.	+	.	transcript_id "Isoform215504_2663"; gene_id "Isoform215504_2663.gene"; gene_name "Isoform215504_2663";
chr3	Mandalorion	transcript	89084803	89090071	.	+	.	transcript_id "Isoform215513_3177"; gene_id "Isoform215513_3177.gene"; gene_name "Isoform215513_3177";
chr3	Mandalorion	exon	89084803	89084964	.	+	.	transcript_id "Isoform215513_3177"; gene_id "Isoform215513_3177.gene"; gene_name "Isoform215513_3177";
chr3	Mandalorion	start_codon	89084899	89084901	.	+	.	transcript_id "Isoform215513_3177"; gene_id "Isoform215513_3177.gene"; gene_name "Isoform215513_3177";
chr3	Mandalorion	CDS	89084899	89084964	.	+	.	transcript_id "Isoform215513_3177"; gene_id "Isoform215513_3177.gene"; gene_name "Isoform215513_3177";
chr3	Mandalorion	exon	89085297	89085374	.	+	.	transcript_id "Isoform215513_3177"; gene_id "Isoform215513_3177.gene"; gene_name "Isoform215513_3177";
chr3	Mandalorion	CDS	89085297	89085374	.	+	.	transcript_id "Isoform215513_3177"; gene_id "Isoform215513_3177.gene"; gene_name "Isoform215513_3177";
chr3	Mandalorion	exon	89086402	89086530	.	+	.	transcript_id "Isoform215513_3177"; gene_id "Isoform215513_3177.gene"; gene_name "Isoform215513_3177";
chr3	Mandalorion	CDS	89086402	89086530	.	+	.	transcript_id "Isoform215513_3177"; gene_id "Isoform215513_3177.gene"; gene_name "Isoform215513_3177";
chr3	Mandalorion	exon	89086624	89086744	.	+	.	transcript_id "Isoform215513_3177"; gene_id "Isoform215513_3177.gene"; gene_name "Isoform215513_3177";
chr3	Mandalorion	CDS	89086624	89086744	.	+	.	transcript_id "Isoform215513_3177"; gene_id "Isoform215513_3177.gene"; gene_name "Isoform215513_3177";
chr3	Mandalorion	exon	89087559	89087687	.	+	.	transcript_id "Isoform215513_3177"; gene_id "Isoform215513_3177.gene"; gene_name "Isoform215513_3177";
chr3	Mandalorion	CDS	89087559	89087687	.	+	.	transcript_id "Isoform215513_3177"; gene_id "Isoform215513_3177.gene"; gene_name "Isoform215513_3177";
chr3	Mandalorion	exon	89088036	89088195	.	+	.	transcript_id "Isoform215513_3177"; gene_id "Isoform215513_3177.gene"; gene_name "Isoform215513_3177";
chr3	Mandalorion	CDS	89088036	89088195	.	+	.	transcript_id "Isoform215513_3177"; gene_id "Isoform215513_3177.gene"; gene_name "Isoform215513_3177";
chr3	Mandalorion	exon	89088482	89088583	.	+	.	transcript_id "Isoform215513_3177"; gene_id "Isoform215513_3177.gene"; gene_name "Isoform215513_3177";
chr3	Mandalorion	CDS	89088482	89088583	.	+	.	transcript_id "Isoform215513_3177"; gene_id "Isoform215513_3177.gene"; gene_name "Isoform215513_3177";
chr3	Mandalorion	exon	89089233	89089350	.	+	.	transcript_id "Isoform215513_3177"; gene_id "Isoform215513_3177.gene"; gene_name "Isoform215513_3177";
chr3	Mandalorion	CDS	89089233	89089350	.	+	.	transcript_id "Isoform215513_3177"; gene_id "Isoform215513_3177.gene"; gene_name "Isoform215513_3177";
chr3	Mandalorion	exon	89089606	89090071	.	+	.	transcript_id "Isoform215513_3177"; gene_id "Isoform215513_3177.gene"; gene_name "Isoform215513_3177";
chr3	Mandalorion	CDS	89089606	89089749	.	+	.	transcript_id "Isoform215513_3177"; gene_id "Isoform215513_3177.gene"; gene_name "Isoform215513_3177";
chr3	Mandalorion	stop_codon	89089750	89089752	.	+	.	transcript_id "Isoform215513_3177"; gene_id "Isoform215513_3177.gene"; gene_name "Isoform215513_3177";
chr3	Mandalorion	transcript	89072122	89083278	.	+	.	transcript_id "Isoform215533_13"; gene_id "Isoform215533_13.gene"; gene_name "Isoform215533_13";
chr3	Mandalorion	exon	89072122	89072413	.	+	.	transcript_id "Isoform215533_13"; gene_id "Isoform215533_13.gene"; gene_name "Isoform215533_13";
chr3	Mandalorion	exon	89074342	89074511	.	+	.	transcript_id "Isoform215533_13"; gene_id "Isoform215533_13.gene"; gene_name "Isoform215533_13";
chr3	Mandalorion	start_codon	89074342	89074344	.	+	.	transcript_id "Isoform215533_13"; gene_id "Isoform215533_13.gene"; gene_name "Isoform215533_13";
chr3	Mandalorion	CDS	89074342	89074511	.	+	.	transcript_id "Isoform215533_13"; gene_id "Isoform215533_13.gene"; gene_name "Isoform215533_13";
chr3	Mandalorion	exon	89076002	89076230	.	+	.	transcript_id "Isoform215533_13"; gene_id "Isoform215533_13.gene"; gene_name "Isoform215533_13";
chr3	Mandalorion	CDS	89076002	89076230	.	+	.	transcript_id "Isoform215533_13"; gene_id "Isoform215533_13.gene"; gene_name "Isoform215533_13";
chr3	Mandalorion	exon	89076922	89077009	.	+	.	transcript_id "Isoform215533_13"; gene_id "Isoform215533_13.gene"; gene_name "Isoform215533_13";
chr3	Mandalorion	CDS	89076922	89077009	.	+	.	transcript_id "Isoform215533_13"; gene_id "Isoform215533_13.gene"; gene_name "Isoform215533_13";
chr3	Mandalorion	exon	89077356	89077422	.	+	.	transcript_id "Isoform215533_13"; gene_id "Isoform215533_13.gene"; gene_name "Isoform215533_13";
chr3	Mandalorion	CDS	89077356	89077422	.	+	.	transcript_id "Isoform215533_13"; gene_id "Isoform215533_13.gene"; gene_name "Isoform215533_13";
chr3	Mandalorion	exon	89077600	89077716	.	+	.	transcript_id "Isoform215533_13"; gene_id "Isoform215533_13.gene"; gene_name "Isoform215533_13";
chr3	Mandalorion	CDS	89077600	89077716	.	+	.	transcript_id "Isoform215533_13"; gene_id "Isoform215533_13.gene"; gene_name "Isoform215533_13";
chr3	Mandalorion	exon	89080684	89080850	.	+	.	transcript_id "Isoform215533_13"; gene_id "Isoform215533_13.gene"; gene_name "Isoform215533_13";
chr3	Mandalorion	CDS	89080684	89080850	.	+	.	transcript_id "Isoform215533_13"; gene_id "Isoform215533_13.gene"; gene_name "Isoform215533_13";
chr3	Mandalorion	exon	89081504	89081598	.	+	.	transcript_id "Isoform215533_13"; gene_id "Isoform215533_13.gene"; gene_name "Isoform215533_13";
chr3	Mandalorion	CDS	89081504	89081598	.	+	.	transcript_id "Isoform215533_13"; gene_id "Isoform215533_13.gene"; gene_name "Isoform215533_13";
chr3	Mandalorion	exon	89082252	89082381	.	+	.	transcript_id "Isoform215533_13"; gene_id "Isoform215533_13.gene"; gene_name "Isoform215533_13";
chr3	Mandalorion	CDS	89082252	89082381	.	+	.	transcript_id "Isoform215533_13"; gene_id "Isoform215533_13.gene"; gene_name "Isoform215533_13";
chr3	Mandalorion	exon	89082465	89082547	.	+	.	transcript_id "Isoform215533_13"; gene_id "Isoform215533_13.gene"; gene_name "Isoform215533_13";
chr3	Mandalorion	CDS	89082465	89082547	.	+	.	transcript_id "Isoform215533_13"; gene_id "Isoform215533_13.gene"; gene_name "Isoform215533_13";
chr3	Mandalorion	exon	89082699	89082778	.	+	.	transcript_id "Isoform215533_13"; gene_id "Isoform215533_13.gene"; gene_name "Isoform215533_13";
chr3	Mandalorion	CDS	89082699	89082778	.	+	.	transcript_id "Isoform215533_13"; gene_id "Isoform215533_13.gene"; gene_name "Isoform215533_13";
chr3	Mandalorion	exon	89082952	89083278	.	+	.	transcript_id "Isoform215533_13"; gene_id "Isoform215533_13.gene"; gene_name "Isoform215533_13";
chr3	Mandalorion	CDS	89082952	89083159	.	+	.	transcript_id "Isoform215533_13"; gene_id "Isoform215533_13.gene"; gene_name "Isoform215533_13";
chr3	Mandalorion	stop_codon	89083160	89083162	.	+	.	transcript_id "Isoform215533_13"; gene_id "Isoform215533_13.gene"; gene_name "Isoform215533_13";
chr3	Mandalorion	transcript	89072122	89084228	.	+	.	transcript_id "Isoform215537_176"; gene_id "Isoform215537_176.gene"; gene_name "Isoform215537_176";
chr3	Mandalorion	exon	89072122	89072413	.	+	.	transcript_id "Isoform215537_176"; gene_id "Isoform215537_176.gene"; gene_name "Isoform215537_176";
chr3	Mandalorion	exon	89074342	89074511	.	+	.	transcript_id "Isoform215537_176"; gene_id "Isoform215537_176.gene"; gene_name "Isoform215537_176";
chr3	Mandalorion	start_codon	89074342	89074344	.	+	.	transcript_id "Isoform215537_176"; gene_id "Isoform215537_176.gene"; gene_name "Isoform215537_176";
chr3	Mandalorion	CDS	89074342	89074511	.	+	.	transcript_id "Isoform215537_176"; gene_id "Isoform215537_176.gene"; gene_name "Isoform215537_176";
chr3	Mandalorion	exon	89076002	89076230	.	+	.	transcript_id "Isoform215537_176"; gene_id "Isoform215537_176.gene"; gene_name "Isoform215537_176";
chr3	Mandalorion	CDS	89076002	89076230	.	+	.	transcript_id "Isoform215537_176"; gene_id "Isoform215537_176.gene"; gene_name "Isoform215537_176";
chr3	Mandalorion	exon	89076922	89077009	.	+	.	transcript_id "Isoform215537_176"; gene_id "Isoform215537_176.gene"; gene_name "Isoform215537_176";
chr3	Mandalorion	CDS	89076922	89077009	.	+	.	transcript_id "Isoform215537_176"; gene_id "Isoform215537_176.gene"; gene_name "Isoform215537_176";
chr3	Mandalorion	exon	89077356	89077422	.	+	.	transcript_id "Isoform215537_176"; gene_id "Isoform215537_176.gene"; gene_name "Isoform215537_176";
chr3	Mandalorion	CDS	89077356	89077422	.	+	.	transcript_id "Isoform215537_176"; gene_id "Isoform215537_176.gene"; gene_name "Isoform215537_176";
chr3	Mandalorion	exon	89077600	89077716	.	+	.	transcript_id "Isoform215537_176"; gene_id "Isoform215537_176.gene"; gene_name "Isoform215537_176";
chr3	Mandalorion	CDS	89077600	89077716	.	+	.	transcript_id "Isoform215537_176"; gene_id "Isoform215537_176.gene"; gene_name "Isoform215537_176";
chr3	Mandalorion	exon	89080684	89080850	.	+	.	transcript_id "Isoform215537_176"; gene_id "Isoform215537_176.gene"; gene_name "Isoform215537_176";
chr3	Mandalorion	CDS	89080684	89080850	.	+	.	transcript_id "Isoform215537_176"; gene_id "Isoform215537_176.gene"; gene_name "Isoform215537_176";
chr3	Mandalorion	exon	89081504	89081598	.	+	.	transcript_id "Isoform215537_176"; gene_id "Isoform215537_176.gene"; gene_name "Isoform215537_176";
chr3	Mandalorion	CDS	89081504	89081598	.	+	.	transcript_id "Isoform215537_176"; gene_id "Isoform215537_176.gene"; gene_name "Isoform215537_176";
chr3	Mandalorion	exon	89082252	89082381	.	+	.	transcript_id "Isoform215537_176"; gene_id "Isoform215537_176.gene"; gene_name "Isoform215537_176";
chr3	Mandalorion	CDS	89082252	89082381	.	+	.	transcript_id "Isoform215537_176"; gene_id "Isoform215537_176.gene"; gene_name "Isoform215537_176";
chr3	Mandalorion	exon	89082465	89082547	.	+	.	transcript_id "Isoform215537_176"; gene_id "Isoform215537_176.gene"; gene_name "Isoform215537_176";
chr3	Mandalorion	CDS	89082465	89082547	.	+	.	transcript_id "Isoform215537_176"; gene_id "Isoform215537_176.gene"; gene_name "Isoform215537_176";
chr3	Mandalorion	exon	89082699	89082778	.	+	.	transcript_id "Isoform215537_176"; gene_id "Isoform215537_176.gene"; gene_name "Isoform215537_176";
chr3	Mandalorion	CDS	89082699	89082778	.	+	.	transcript_id "Isoform215537_176"; gene_id "Isoform215537_176.gene"; gene_name "Isoform215537_176";
chr3	Mandalorion	exon	89082952	89083042	.	+	.	transcript_id "Isoform215537_176"; gene_id "Isoform215537_176.gene"; gene_name "Isoform215537_176";
chr3	Mandalorion	CDS	89082952	89083042	.	+	.	transcript_id "Isoform215537_176"; gene_id "Isoform215537_176.gene"; gene_name "Isoform215537_176";
chr3	Mandalorion	exon	89083701	89084228	.	+	.	transcript_id "Isoform215537_176"; gene_id "Isoform215537_176.gene"; gene_name "Isoform215537_176";
chr3	Mandalorion	CDS	89083701	89083883	.	+	.	transcript_id "Isoform215537_176"; gene_id "Isoform215537_176.gene"; gene_name "Isoform215537_176";
chr3	Mandalorion	stop_codon	89083884	89083886	.	+	.	transcript_id "Isoform215537_176"; gene_id "Isoform215537_176.gene"; gene_name "Isoform215537_176";
chr3	Mandalorion	transcript	89072126	89084228	.	+	.	transcript_id "Isoform215546_9"; gene_id "Isoform215546_9.gene"; gene_name "Isoform215546_9";
chr3	Mandalorion	exon	89072126	89072413	.	+	.	transcript_id "Isoform215546_9"; gene_id "Isoform215546_9.gene"; gene_name "Isoform215546_9";
chr3	Mandalorion	exon	89074342	89074511	.	+	.	transcript_id "Isoform215546_9"; gene_id "Isoform215546_9.gene"; gene_name "Isoform215546_9";
chr3	Mandalorion	exon	89076002	89076230	.	+	.	transcript_id "Isoform215546_9"; gene_id "Isoform215546_9.gene"; gene_name "Isoform215546_9";
chr3	Mandalorion	exon	89076922	89077422	.	+	.	transcript_id "Isoform215546_9"; gene_id "Isoform215546_9.gene"; gene_name "Isoform215546_9";
chr3	Mandalorion	exon	89077600	89077716	.	+	.	transcript_id "Isoform215546_9"; gene_id "Isoform215546_9.gene"; gene_name "Isoform215546_9";
chr3	Mandalorion	exon	89080684	89080850	.	+	.	transcript_id "Isoform215546_9"; gene_id "Isoform215546_9.gene"; gene_name "Isoform215546_9";
chr3	Mandalorion	start_codon	89080697	89080699	.	+	.	transcript_id "Isoform215546_9"; gene_id "Isoform215546_9.gene"; gene_name "Isoform215546_9";
chr3	Mandalorion	CDS	89080697	89080850	.	+	.	transcript_id "Isoform215546_9"; gene_id "Isoform215546_9.gene"; gene_name "Isoform215546_9";
chr3	Mandalorion	exon	89081504	89081598	.	+	.	transcript_id "Isoform215546_9"; gene_id "Isoform215546_9.gene"; gene_name "Isoform215546_9";
chr3	Mandalorion	CDS	89081504	89081598	.	+	.	transcript_id "Isoform215546_9"; gene_id "Isoform215546_9.gene"; gene_name "Isoform215546_9";
chr3	Mandalorion	exon	89082252	89082381	.	+	.	transcript_id "Isoform215546_9"; gene_id "Isoform215546_9.gene"; gene_name "Isoform215546_9";
chr3	Mandalorion	CDS	89082252	89082381	.	+	.	transcript_id "Isoform215546_9"; gene_id "Isoform215546_9.gene"; gene_name "Isoform215546_9";
chr3	Mandalorion	exon	89082465	89082547	.	+	.	transcript_id "Isoform215546_9"; gene_id "Isoform215546_9.gene"; gene_name "Isoform215546_9";
chr3	Mandalorion	CDS	89082465	89082547	.	+	.	transcript_id "Isoform215546_9"; gene_id "Isoform215546_9.gene"; gene_name "Isoform215546_9";
chr3	Mandalorion	exon	89082699	89082778	.	+	.	transcript_id "Isoform215546_9"; gene_id "Isoform215546_9.gene"; gene_name "Isoform215546_9";
chr3	Mandalorion	CDS	89082699	89082778	.	+	.	transcript_id "Isoform215546_9"; gene_id "Isoform215546_9.gene"; gene_name "Isoform215546_9";
chr3	Mandalorion	exon	89082952	89083042	.	+	.	transcript_id "Isoform215546_9"; gene_id "Isoform215546_9.gene"; gene_name "Isoform215546_9";
chr3	Mandalorion	CDS	89082952	89083042	.	+	.	transcript_id "Isoform215546_9"; gene_id "Isoform215546_9.gene"; gene_name "Isoform215546_9";
chr3	Mandalorion	exon	89083701	89084228	.	+	.	transcript_id "Isoform215546_9"; gene_id "Isoform215546_9.gene"; gene_name "Isoform215546_9";
chr3	Mandalorion	CDS	89083701	89083883	.	+	.	transcript_id "Isoform215546_9"; gene_id "Isoform215546_9.gene"; gene_name "Isoform215546_9";
chr3	Mandalorion	stop_codon	89083884	89083886	.	+	.	transcript_id "Isoform215546_9"; gene_id "Isoform215546_9.gene"; gene_name "Isoform215546_9";
chr3	Mandalorion	transcript	89072143	89083278	.	+	.	transcript_id "Isoform215547_10"; gene_id "Isoform215547_10.gene"; gene_name "Isoform215547_10";
chr3	Mandalorion	exon	89072143	89072413	.	+	.	transcript_id "Isoform215547_10"; gene_id "Isoform215547_10.gene"; gene_name "Isoform215547_10";
chr3	Mandalorion	exon	89074342	89074511	.	+	.	transcript_id "Isoform215547_10"; gene_id "Isoform215547_10.gene"; gene_name "Isoform215547_10";
chr3	Mandalorion	start_codon	89074342	89074344	.	+	.	transcript_id "Isoform215547_10"; gene_id "Isoform215547_10.gene"; gene_name "Isoform215547_10";
chr3	Mandalorion	CDS	89074342	89074511	.	+	.	transcript_id "Isoform215547_10"; gene_id "Isoform215547_10.gene"; gene_name "Isoform215547_10";
chr3	Mandalorion	exon	89076002	89076230	.	+	.	transcript_id "Isoform215547_10"; gene_id "Isoform215547_10.gene"; gene_name "Isoform215547_10";
chr3	Mandalorion	CDS	89076002	89076230	.	+	.	transcript_id "Isoform215547_10"; gene_id "Isoform215547_10.gene"; gene_name "Isoform215547_10";
chr3	Mandalorion	exon	89076925	89077009	.	+	.	transcript_id "Isoform215547_10"; gene_id "Isoform215547_10.gene"; gene_name "Isoform215547_10";
chr3	Mandalorion	CDS	89076925	89077009	.	+	.	transcript_id "Isoform215547_10"; gene_id "Isoform215547_10.gene"; gene_name "Isoform215547_10";
chr3	Mandalorion	exon	89077356	89077422	.	+	.	transcript_id "Isoform215547_10"; gene_id "Isoform215547_10.gene"; gene_name "Isoform215547_10";
chr3	Mandalorion	CDS	89077356	89077422	.	+	.	transcript_id "Isoform215547_10"; gene_id "Isoform215547_10.gene"; gene_name "Isoform215547_10";
chr3	Mandalorion	exon	89077600	89077716	.	+	.	transcript_id "Isoform215547_10"; gene_id "Isoform215547_10.gene"; gene_name "Isoform215547_10";
chr3	Mandalorion	CDS	89077600	89077716	.	+	.	transcript_id "Isoform215547_10"; gene_id "Isoform215547_10.gene"; gene_name "Isoform215547_10";
chr3	Mandalorion	exon	89080684	89080850	.	+	.	transcript_id "Isoform215547_10"; gene_id "Isoform215547_10.gene"; gene_name "Isoform215547_10";
chr3	Mandalorion	CDS	89080684	89080850	.	+	.	transcript_id "Isoform215547_10"; gene_id "Isoform215547_10.gene"; gene_name "Isoform215547_10";
chr3	Mandalorion	exon	89081504	89081598	.	+	.	transcript_id "Isoform215547_10"; gene_id "Isoform215547_10.gene"; gene_name "Isoform215547_10";
chr3	Mandalorion	CDS	89081504	89081598	.	+	.	transcript_id "Isoform215547_10"; gene_id "Isoform215547_10.gene"; gene_name "Isoform215547_10";
chr3	Mandalorion	exon	89082252	89082381	.	+	.	transcript_id "Isoform215547_10"; gene_id "Isoform215547_10.gene"; gene_name "Isoform215547_10";
chr3	Mandalorion	CDS	89082252	89082381	.	+	.	transcript_id "Isoform215547_10"; gene_id "Isoform215547_10.gene"; gene_name "Isoform215547_10";
chr3	Mandalorion	exon	89082465	89082547	.	+	.	transcript_id "Isoform215547_10"; gene_id "Isoform215547_10.gene"; gene_name "Isoform215547_10";
chr3	Mandalorion	CDS	89082465	89082547	.	+	.	transcript_id "Isoform215547_10"; gene_id "Isoform215547_10.gene"; gene_name "Isoform215547_10";
chr3	Mandalorion	exon	89082699	89082778	.	+	.	transcript_id "Isoform215547_10"; gene_id "Isoform215547_10.gene"; gene_name "Isoform215547_10";
chr3	Mandalorion	CDS	89082699	89082778	.	+	.	transcript_id "Isoform215547_10"; gene_id "Isoform215547_10.gene"; gene_name "Isoform215547_10";
chr3	Mandalorion	exon	89082952	89083278	.	+	.	transcript_id "Isoform215547_10"; gene_id "Isoform215547_10.gene"; gene_name "Isoform215547_10";
chr3	Mandalorion	CDS	89082952	89083159	.	+	.	transcript_id "Isoform215547_10"; gene_id "Isoform215547_10.gene"; gene_name "Isoform215547_10";
chr3	Mandalorion	stop_codon	89083160	89083162	.	+	.	transcript_id "Isoform215547_10"; gene_id "Isoform215547_10.gene"; gene_name "Isoform215547_10";
chr3	Mandalorion	transcript	89072122	89084228	.	+	.	transcript_id "Isoform215548_107"; gene_id "Isoform215548_107.gene"; gene_name "Isoform215548_107";
chr3	Mandalorion	exon	89072122	89072413	.	+	.	transcript_id "Isoform215548_107"; gene_id "Isoform215548_107.gene"; gene_name "Isoform215548_107";
chr3	Mandalorion	exon	89074342	89074511	.	+	.	transcript_id "Isoform215548_107"; gene_id "Isoform215548_107.gene"; gene_name "Isoform215548_107";
chr3	Mandalorion	start_codon	89074342	89074344	.	+	.	transcript_id "Isoform215548_107"; gene_id "Isoform215548_107.gene"; gene_name "Isoform215548_107";
chr3	Mandalorion	CDS	89074342	89074511	.	+	.	transcript_id "Isoform215548_107"; gene_id "Isoform215548_107.gene"; gene_name "Isoform215548_107";
chr3	Mandalorion	exon	89076002	89076230	.	+	.	transcript_id "Isoform215548_107"; gene_id "Isoform215548_107.gene"; gene_name "Isoform215548_107";
chr3	Mandalorion	CDS	89076002	89076230	.	+	.	transcript_id "Isoform215548_107"; gene_id "Isoform215548_107.gene"; gene_name "Isoform215548_107";
chr3	Mandalorion	exon	89076925	89077009	.	+	.	transcript_id "Isoform215548_107"; gene_id "Isoform215548_107.gene"; gene_name "Isoform215548_107";
chr3	Mandalorion	CDS	89076925	89077009	.	+	.	transcript_id "Isoform215548_107"; gene_id "Isoform215548_107.gene"; gene_name "Isoform215548_107";
chr3	Mandalorion	exon	89077356	89077422	.	+	.	transcript_id "Isoform215548_107"; gene_id "Isoform215548_107.gene"; gene_name "Isoform215548_107";
chr3	Mandalorion	CDS	89077356	89077422	.	+	.	transcript_id "Isoform215548_107"; gene_id "Isoform215548_107.gene"; gene_name "Isoform215548_107";
chr3	Mandalorion	exon	89077600	89077716	.	+	.	transcript_id "Isoform215548_107"; gene_id "Isoform215548_107.gene"; gene_name "Isoform215548_107";
chr3	Mandalorion	CDS	89077600	89077716	.	+	.	transcript_id "Isoform215548_107"; gene_id "Isoform215548_107.gene"; gene_name "Isoform215548_107";
chr3	Mandalorion	exon	89080684	89080850	.	+	.	transcript_id "Isoform215548_107"; gene_id "Isoform215548_107.gene"; gene_name "Isoform215548_107";
chr3	Mandalorion	CDS	89080684	89080850	.	+	.	transcript_id "Isoform215548_107"; gene_id "Isoform215548_107.gene"; gene_name "Isoform215548_107";
chr3	Mandalorion	exon	89081504	89081598	.	+	.	transcript_id "Isoform215548_107"; gene_id "Isoform215548_107.gene"; gene_name "Isoform215548_107";
chr3	Mandalorion	CDS	89081504	89081598	.	+	.	transcript_id "Isoform215548_107"; gene_id "Isoform215548_107.gene"; gene_name "Isoform215548_107";
chr3	Mandalorion	exon	89082252	89082381	.	+	.	transcript_id "Isoform215548_107"; gene_id "Isoform215548_107.gene"; gene_name "Isoform215548_107";
chr3	Mandalorion	CDS	89082252	89082381	.	+	.	transcript_id "Isoform215548_107"; gene_id "Isoform215548_107.gene"; gene_name "Isoform215548_107";
chr3	Mandalorion	exon	89082465	89082547	.	+	.	transcript_id "Isoform215548_107"; gene_id "Isoform215548_107.gene"; gene_name "Isoform215548_107";
chr3	Mandalorion	CDS	89082465	89082547	.	+	.	transcript_id "Isoform215548_107"; gene_id "Isoform215548_107.gene"; gene_name "Isoform215548_107";
chr3	Mandalorion	exon	89082699	89082778	.	+	.	transcript_id "Isoform215548_107"; gene_id "Isoform215548_107.gene"; gene_name "Isoform215548_107";
chr3	Mandalorion	CDS	89082699	89082778	.	+	.	transcript_id "Isoform215548_107"; gene_id "Isoform215548_107.gene"; gene_name "Isoform215548_107";
chr3	Mandalorion	exon	89082952	89083042	.	+	.	transcript_id "Isoform215548_107"; gene_id "Isoform215548_107.gene"; gene_name "Isoform215548_107";
chr3	Mandalorion	CDS	89082952	89083042	.	+	.	transcript_id "Isoform215548_107"; gene_id "Isoform215548_107.gene"; gene_name "Isoform215548_107";
chr3	Mandalorion	exon	89083701	89084228	.	+	.	transcript_id "Isoform215548_107"; gene_id "Isoform215548_107.gene"; gene_name "Isoform215548_107";
chr3	Mandalorion	CDS	89083701	89083883	.	+	.	transcript_id "Isoform215548_107"; gene_id "Isoform215548_107.gene"; gene_name "Isoform215548_107";
chr3	Mandalorion	stop_codon	89083884	89083886	.	+	.	transcript_id "Isoform215548_107"; gene_id "Isoform215548_107.gene"; gene_name "Isoform215548_107";
chr3	Mandalorion	transcript	89072122	89084228	.	+	.	transcript_id "Isoform215554_6"; gene_id "Isoform215554_6.gene"; gene_name "Isoform215554_6";
chr3	Mandalorion	exon	89072122	89072413	.	+	.	transcript_id "Isoform215554_6"; gene_id "Isoform215554_6.gene"; gene_name "Isoform215554_6";
chr3	Mandalorion	exon	89074342	89074511	.	+	.	transcript_id "Isoform215554_6"; gene_id "Isoform215554_6.gene"; gene_name "Isoform215554_6";
chr3	Mandalorion	exon	89076002	89076230	.	+	.	transcript_id "Isoform215554_6"; gene_id "Isoform215554_6.gene"; gene_name "Isoform215554_6";
chr3	Mandalorion	exon	89076925	89077422	.	+	.	transcript_id "Isoform215554_6"; gene_id "Isoform215554_6.gene"; gene_name "Isoform215554_6";
chr3	Mandalorion	exon	89077600	89077716	.	+	.	transcript_id "Isoform215554_6"; gene_id "Isoform215554_6.gene"; gene_name "Isoform215554_6";
chr3	Mandalorion	exon	89080684	89080850	.	+	.	transcript_id "Isoform215554_6"; gene_id "Isoform215554_6.gene"; gene_name "Isoform215554_6";
chr3	Mandalorion	start_codon	89080697	89080699	.	+	.	transcript_id "Isoform215554_6"; gene_id "Isoform215554_6.gene"; gene_name "Isoform215554_6";
chr3	Mandalorion	CDS	89080697	89080850	.	+	.	transcript_id "Isoform215554_6"; gene_id "Isoform215554_6.gene"; gene_name "Isoform215554_6";
chr3	Mandalorion	exon	89081504	89081598	.	+	.	transcript_id "Isoform215554_6"; gene_id "Isoform215554_6.gene"; gene_name "Isoform215554_6";
chr3	Mandalorion	CDS	89081504	89081598	.	+	.	transcript_id "Isoform215554_6"; gene_id "Isoform215554_6.gene"; gene_name "Isoform215554_6";
chr3	Mandalorion	exon	89082252	89082381	.	+	.	transcript_id "Isoform215554_6"; gene_id "Isoform215554_6.gene"; gene_name "Isoform215554_6";
chr3	Mandalorion	CDS	89082252	89082381	.	+	.	transcript_id "Isoform215554_6"; gene_id "Isoform215554_6.gene"; gene_name "Isoform215554_6";
chr3	Mandalorion	exon	89082465	89082547	.	+	.	transcript_id "Isoform215554_6"; gene_id "Isoform215554_6.gene"; gene_name "Isoform215554_6";
chr3	Mandalorion	CDS	89082465	89082547	.	+	.	transcript_id "Isoform215554_6"; gene_id "Isoform215554_6.gene"; gene_name "Isoform215554_6";
chr3	Mandalorion	exon	89082699	89082778	.	+	.	transcript_id "Isoform215554_6"; gene_id "Isoform215554_6.gene"; gene_name "Isoform215554_6";
chr3	Mandalorion	CDS	89082699	89082778	.	+	.	transcript_id "Isoform215554_6"; gene_id "Isoform215554_6.gene"; gene_name "Isoform215554_6";
chr3	Mandalorion	exon	89082952	89083042	.	+	.	transcript_id "Isoform215554_6"; gene_id "Isoform215554_6.gene"; gene_name "Isoform215554_6";
chr3	Mandalorion	CDS	89082952	89083042	.	+	.	transcript_id "Isoform215554_6"; gene_id "Isoform215554_6.gene"; gene_name "Isoform215554_6";
chr3	Mandalorion	exon	89083701	89084228	.	+	.	transcript_id "Isoform215554_6"; gene_id "Isoform215554_6.gene"; gene_name "Isoform215554_6";
chr3	Mandalorion	CDS	89083701	89083883	.	+	.	transcript_id "Isoform215554_6"; gene_id "Isoform215554_6.gene"; gene_name "Isoform215554_6";
chr3	Mandalorion	stop_codon	89083884	89083886	.	+	.	transcript_id "Isoform215554_6"; gene_id "Isoform215554_6.gene"; gene_name "Isoform215554_6";
chr3	Mandalorion	transcript	89072137	89084228	.	+	.	transcript_id "Isoform215558_42"; gene_id "Isoform215558_42.gene"; gene_name "Isoform215558_42";
chr3	Mandalorion	exon	89072137	89072413	.	+	.	transcript_id "Isoform215558_42"; gene_id "Isoform215558_42.gene"; gene_name "Isoform215558_42";
chr3	Mandalorion	exon	89074342	89074511	.	+	.	transcript_id "Isoform215558_42"; gene_id "Isoform215558_42.gene"; gene_name "Isoform215558_42";
chr3	Mandalorion	exon	89076002	89076230	.	+	.	transcript_id "Isoform215558_42"; gene_id "Isoform215558_42.gene"; gene_name "Isoform215558_42";
chr3	Mandalorion	exon	89077356	89077422	.	+	.	transcript_id "Isoform215558_42"; gene_id "Isoform215558_42.gene"; gene_name "Isoform215558_42";
chr3	Mandalorion	exon	89077600	89077716	.	+	.	transcript_id "Isoform215558_42"; gene_id "Isoform215558_42.gene"; gene_name "Isoform215558_42";
chr3	Mandalorion	exon	89080684	89080850	.	+	.	transcript_id "Isoform215558_42"; gene_id "Isoform215558_42.gene"; gene_name "Isoform215558_42";
chr3	Mandalorion	start_codon	89080697	89080699	.	+	.	transcript_id "Isoform215558_42"; gene_id "Isoform215558_42.gene"; gene_name "Isoform215558_42";
chr3	Mandalorion	CDS	89080697	89080850	.	+	.	transcript_id "Isoform215558_42"; gene_id "Isoform215558_42.gene"; gene_name "Isoform215558_42";
chr3	Mandalorion	exon	89081504	89081598	.	+	.	transcript_id "Isoform215558_42"; gene_id "Isoform215558_42.gene"; gene_name "Isoform215558_42";
chr3	Mandalorion	CDS	89081504	89081598	.	+	.	transcript_id "Isoform215558_42"; gene_id "Isoform215558_42.gene"; gene_name "Isoform215558_42";
chr3	Mandalorion	exon	89082252	89082381	.	+	.	transcript_id "Isoform215558_42"; gene_id "Isoform215558_42.gene"; gene_name "Isoform215558_42";
chr3	Mandalorion	CDS	89082252	89082381	.	+	.	transcript_id "Isoform215558_42"; gene_id "Isoform215558_42.gene"; gene_name "Isoform215558_42";
chr3	Mandalorion	exon	89082465	89082547	.	+	.	transcript_id "Isoform215558_42"; gene_id "Isoform215558_42.gene"; gene_name "Isoform215558_42";
chr3	Mandalorion	CDS	89082465	89082547	.	+	.	transcript_id "Isoform215558_42"; gene_id "Isoform215558_42.gene"; gene_name "Isoform215558_42";
chr3	Mandalorion	exon	89082699	89082778	.	+	.	transcript_id "Isoform215558_42"; gene_id "Isoform215558_42.gene"; gene_name "Isoform215558_42";
chr3	Mandalorion	CDS	89082699	89082778	.	+	.	transcript_id "Isoform215558_42"; gene_id "Isoform215558_42.gene"; gene_name "Isoform215558_42";
chr3	Mandalorion	exon	89082952	89083042	.	+	.	transcript_id "Isoform215558_42"; gene_id "Isoform215558_42.gene"; gene_name "Isoform215558_42";
chr3	Mandalorion	CDS	89082952	89083042	.	+	.	transcript_id "Isoform215558_42"; gene_id "Isoform215558_42.gene"; gene_name "Isoform215558_42";
chr3	Mandalorion	exon	89083701	89084228	.	+	.	transcript_id "Isoform215558_42"; gene_id "Isoform215558_42.gene"; gene_name "Isoform215558_42";
chr3	Mandalorion	CDS	89083701	89083883	.	+	.	transcript_id "Isoform215558_42"; gene_id "Isoform215558_42.gene"; gene_name "Isoform215558_42";
chr3	Mandalorion	stop_codon	89083884	89083886	.	+	.	transcript_id "Isoform215558_42"; gene_id "Isoform215558_42.gene"; gene_name "Isoform215558_42";
chr3	Mandalorion	transcript	89072122	89084237	.	+	.	transcript_id "Isoform215565_23"; gene_id "Isoform215565_23.gene"; gene_name "Isoform215565_23";
chr3	Mandalorion	exon	89072122	89072413	.	+	.	transcript_id "Isoform215565_23"; gene_id "Isoform215565_23.gene"; gene_name "Isoform215565_23";
chr3	Mandalorion	exon	89074342	89074511	.	+	.	transcript_id "Isoform215565_23"; gene_id "Isoform215565_23.gene"; gene_name "Isoform215565_23";
chr3	Mandalorion	start_codon	89074342	89074344	.	+	.	transcript_id "Isoform215565_23"; gene_id "Isoform215565_23.gene"; gene_name "Isoform215565_23";
chr3	Mandalorion	CDS	89074342	89074511	.	+	.	transcript_id "Isoform215565_23"; gene_id "Isoform215565_23.gene"; gene_name "Isoform215565_23";
chr3	Mandalorion	exon	89076005	89076230	.	+	.	transcript_id "Isoform215565_23"; gene_id "Isoform215565_23.gene"; gene_name "Isoform215565_23";
chr3	Mandalorion	CDS	89076005	89076230	.	+	.	transcript_id "Isoform215565_23"; gene_id "Isoform215565_23.gene"; gene_name "Isoform215565_23";
chr3	Mandalorion	exon	89076922	89077009	.	+	.	transcript_id "Isoform215565_23"; gene_id "Isoform215565_23.gene"; gene_name "Isoform215565_23";
chr3	Mandalorion	CDS	89076922	89077009	.	+	.	transcript_id "Isoform215565_23"; gene_id "Isoform215565_23.gene"; gene_name "Isoform215565_23";
chr3	Mandalorion	exon	89077356	89077422	.	+	.	transcript_id "Isoform215565_23"; gene_id "Isoform215565_23.gene"; gene_name "Isoform215565_23";
chr3	Mandalorion	CDS	89077356	89077422	.	+	.	transcript_id "Isoform215565_23"; gene_id "Isoform215565_23.gene"; gene_name "Isoform215565_23";
chr3	Mandalorion	exon	89077600	89077716	.	+	.	transcript_id "Isoform215565_23"; gene_id "Isoform215565_23.gene"; gene_name "Isoform215565_23";
chr3	Mandalorion	CDS	89077600	89077716	.	+	.	transcript_id "Isoform215565_23"; gene_id "Isoform215565_23.gene"; gene_name "Isoform215565_23";
chr3	Mandalorion	exon	89080684	89080850	.	+	.	transcript_id "Isoform215565_23"; gene_id "Isoform215565_23.gene"; gene_name "Isoform215565_23";
chr3	Mandalorion	CDS	89080684	89080850	.	+	.	transcript_id "Isoform215565_23"; gene_id "Isoform215565_23.gene"; gene_name "Isoform215565_23";
chr3	Mandalorion	exon	89081504	89081598	.	+	.	transcript_id "Isoform215565_23"; gene_id "Isoform215565_23.gene"; gene_name "Isoform215565_23";
chr3	Mandalorion	CDS	89081504	89081598	.	+	.	transcript_id "Isoform215565_23"; gene_id "Isoform215565_23.gene"; gene_name "Isoform215565_23";
chr3	Mandalorion	exon	89082252	89082381	.	+	.	transcript_id "Isoform215565_23"; gene_id "Isoform215565_23.gene"; gene_name "Isoform215565_23";
chr3	Mandalorion	CDS	89082252	89082381	.	+	.	transcript_id "Isoform215565_23"; gene_id "Isoform215565_23.gene"; gene_name "Isoform215565_23";
chr3	Mandalorion	exon	89082465	89082547	.	+	.	transcript_id "Isoform215565_23"; gene_id "Isoform215565_23.gene"; gene_name "Isoform215565_23";
chr3	Mandalorion	CDS	89082465	89082547	.	+	.	transcript_id "Isoform215565_23"; gene_id "Isoform215565_23.gene"; gene_name "Isoform215565_23";
chr3	Mandalorion	exon	89082699	89082778	.	+	.	transcript_id "Isoform215565_23"; gene_id "Isoform215565_23.gene"; gene_name "Isoform215565_23";
chr3	Mandalorion	CDS	89082699	89082778	.	+	.	transcript_id "Isoform215565_23"; gene_id "Isoform215565_23.gene"; gene_name "Isoform215565_23";
chr3	Mandalorion	exon	89082952	89083042	.	+	.	transcript_id "Isoform215565_23"; gene_id "Isoform215565_23.gene"; gene_name "Isoform215565_23";
chr3	Mandalorion	CDS	89082952	89083042	.	+	.	transcript_id "Isoform215565_23"; gene_id "Isoform215565_23.gene"; gene_name "Isoform215565_23";
chr3	Mandalorion	exon	89083701	89084237	.	+	.	transcript_id "Isoform215565_23"; gene_id "Isoform215565_23.gene"; gene_name "Isoform215565_23";
chr3	Mandalorion	CDS	89083701	89083883	.	+	.	transcript_id "Isoform215565_23"; gene_id "Isoform215565_23.gene"; gene_name "Isoform215565_23";
chr3	Mandalorion	stop_codon	89083884	89083886	.	+	.	transcript_id "Isoform215565_23"; gene_id "Isoform215565_23.gene"; gene_name "Isoform215565_23";
chr3	Mandalorion	transcript	89072122	89084235	.	+	.	transcript_id "Isoform215569_18"; gene_id "Isoform215569_18.gene"; gene_name "Isoform215569_18";
chr3	Mandalorion	exon	89072122	89072413	.	+	.	transcript_id "Isoform215569_18"; gene_id "Isoform215569_18.gene"; gene_name "Isoform215569_18";
chr3	Mandalorion	exon	89074342	89074511	.	+	.	transcript_id "Isoform215569_18"; gene_id "Isoform215569_18.gene"; gene_name "Isoform215569_18";
chr3	Mandalorion	start_codon	89074342	89074344	.	+	.	transcript_id "Isoform215569_18"; gene_id "Isoform215569_18.gene"; gene_name "Isoform215569_18";
chr3	Mandalorion	CDS	89074342	89074511	.	+	.	transcript_id "Isoform215569_18"; gene_id "Isoform215569_18.gene"; gene_name "Isoform215569_18";
chr3	Mandalorion	exon	89076005	89076230	.	+	.	transcript_id "Isoform215569_18"; gene_id "Isoform215569_18.gene"; gene_name "Isoform215569_18";
chr3	Mandalorion	CDS	89076005	89076230	.	+	.	transcript_id "Isoform215569_18"; gene_id "Isoform215569_18.gene"; gene_name "Isoform215569_18";
chr3	Mandalorion	exon	89076925	89077009	.	+	.	transcript_id "Isoform215569_18"; gene_id "Isoform215569_18.gene"; gene_name "Isoform215569_18";
chr3	Mandalorion	CDS	89076925	89077009	.	+	.	transcript_id "Isoform215569_18"; gene_id "Isoform215569_18.gene"; gene_name "Isoform215569_18";
chr3	Mandalorion	exon	89077356	89077422	.	+	.	transcript_id "Isoform215569_18"; gene_id "Isoform215569_18.gene"; gene_name "Isoform215569_18";
chr3	Mandalorion	CDS	89077356	89077422	.	+	.	transcript_id "Isoform215569_18"; gene_id "Isoform215569_18.gene"; gene_name "Isoform215569_18";
chr3	Mandalorion	exon	89077600	89077716	.	+	.	transcript_id "Isoform215569_18"; gene_id "Isoform215569_18.gene"; gene_name "Isoform215569_18";
chr3	Mandalorion	CDS	89077600	89077716	.	+	.	transcript_id "Isoform215569_18"; gene_id "Isoform215569_18.gene"; gene_name "Isoform215569_18";
chr3	Mandalorion	exon	89080684	89080850	.	+	.	transcript_id "Isoform215569_18"; gene_id "Isoform215569_18.gene"; gene_name "Isoform215569_18";
chr3	Mandalorion	CDS	89080684	89080850	.	+	.	transcript_id "Isoform215569_18"; gene_id "Isoform215569_18.gene"; gene_name "Isoform215569_18";
chr3	Mandalorion	exon	89081504	89081598	.	+	.	transcript_id "Isoform215569_18"; gene_id "Isoform215569_18.gene"; gene_name "Isoform215569_18";
chr3	Mandalorion	CDS	89081504	89081598	.	+	.	transcript_id "Isoform215569_18"; gene_id "Isoform215569_18.gene"; gene_name "Isoform215569_18";
chr3	Mandalorion	exon	89082252	89082381	.	+	.	transcript_id "Isoform215569_18"; gene_id "Isoform215569_18.gene"; gene_name "Isoform215569_18";
chr3	Mandalorion	CDS	89082252	89082381	.	+	.	transcript_id "Isoform215569_18"; gene_id "Isoform215569_18.gene"; gene_name "Isoform215569_18";
chr3	Mandalorion	exon	89082465	89082547	.	+	.	transcript_id "Isoform215569_18"; gene_id "Isoform215569_18.gene"; gene_name "Isoform215569_18";
chr3	Mandalorion	CDS	89082465	89082547	.	+	.	transcript_id "Isoform215569_18"; gene_id "Isoform215569_18.gene"; gene_name "Isoform215569_18";
chr3	Mandalorion	exon	89082699	89082778	.	+	.	transcript_id "Isoform215569_18"; gene_id "Isoform215569_18.gene"; gene_name "Isoform215569_18";
chr3	Mandalorion	CDS	89082699	89082778	.	+	.	transcript_id "Isoform215569_18"; gene_id "Isoform215569_18.gene"; gene_name "Isoform215569_18";
chr3	Mandalorion	exon	89082952	89083042	.	+	.	transcript_id "Isoform215569_18"; gene_id "Isoform215569_18.gene"; gene_name "Isoform215569_18";
chr3	Mandalorion	CDS	89082952	89083042	.	+	.	transcript_id "Isoform215569_18"; gene_id "Isoform215569_18.gene"; gene_name "Isoform215569_18";
chr3	Mandalorion	exon	89083701	89084235	.	+	.	transcript_id "Isoform215569_18"; gene_id "Isoform215569_18.gene"; gene_name "Isoform215569_18";
chr3	Mandalorion	CDS	89083701	89083883	.	+	.	transcript_id "Isoform215569_18"; gene_id "Isoform215569_18.gene"; gene_name "Isoform215569_18";
chr3	Mandalorion	stop_codon	89083884	89083886	.	+	.	transcript_id "Isoform215569_18"; gene_id "Isoform215569_18.gene"; gene_name "Isoform215569_18";
chr3	Mandalorion	transcript	89090481	89096596	.	+	.	transcript_id "Isoform215579_9"; gene_id "Isoform215579_9.gene"; gene_name "Isoform215579_9";
chr3	Mandalorion	exon	89090481	89091255	.	+	.	transcript_id "Isoform215579_9"; gene_id "Isoform215579_9.gene"; gene_name "Isoform215579_9";
chr3	Mandalorion	start_codon	89091031	89091033	.	+	.	transcript_id "Isoform215579_9"; gene_id "Isoform215579_9.gene"; gene_name "Isoform215579_9";
chr3	Mandalorion	CDS	89091031	89091255	.	+	.	transcript_id "Isoform215579_9"; gene_id "Isoform215579_9.gene"; gene_name "Isoform215579_9";
chr3	Mandalorion	exon	89091459	89091515	.	+	.	transcript_id "Isoform215579_9"; gene_id "Isoform215579_9.gene"; gene_name "Isoform215579_9";
chr3	Mandalorion	CDS	89091459	89091515	.	+	.	transcript_id "Isoform215579_9"; gene_id "Isoform215579_9.gene"; gene_name "Isoform215579_9";
chr3	Mandalorion	exon	89091720	89091830	.	+	.	transcript_id "Isoform215579_9"; gene_id "Isoform215579_9.gene"; gene_name "Isoform215579_9";
chr3	Mandalorion	CDS	89091720	89091830	.	+	.	transcript_id "Isoform215579_9"; gene_id "Isoform215579_9.gene"; gene_name "Isoform215579_9";
chr3	Mandalorion	exon	89091937	89092056	.	+	.	transcript_id "Isoform215579_9"; gene_id "Isoform215579_9.gene"; gene_name "Isoform215579_9";
chr3	Mandalorion	CDS	89091937	89092056	.	+	.	transcript_id "Isoform215579_9"; gene_id "Isoform215579_9.gene"; gene_name "Isoform215579_9";
chr3	Mandalorion	exon	89092196	89092303	.	+	.	transcript_id "Isoform215579_9"; gene_id "Isoform215579_9.gene"; gene_name "Isoform215579_9";
chr3	Mandalorion	CDS	89092196	89092303	.	+	.	transcript_id "Isoform215579_9"; gene_id "Isoform215579_9.gene"; gene_name "Isoform215579_9";
chr3	Mandalorion	exon	89092741	89092916	.	+	.	transcript_id "Isoform215579_9"; gene_id "Isoform215579_9.gene"; gene_name "Isoform215579_9";
chr3	Mandalorion	CDS	89092741	89092916	.	+	.	transcript_id "Isoform215579_9"; gene_id "Isoform215579_9.gene"; gene_name "Isoform215579_9";
chr3	Mandalorion	exon	89093041	89093140	.	+	.	transcript_id "Isoform215579_9"; gene_id "Isoform215579_9.gene"; gene_name "Isoform215579_9";
chr3	Mandalorion	CDS	89093041	89093140	.	+	.	transcript_id "Isoform215579_9"; gene_id "Isoform215579_9.gene"; gene_name "Isoform215579_9";
chr3	Mandalorion	exon	89094086	89094155	.	+	.	transcript_id "Isoform215579_9"; gene_id "Isoform215579_9.gene"; gene_name "Isoform215579_9";
chr3	Mandalorion	CDS	89094086	89094155	.	+	.	transcript_id "Isoform215579_9"; gene_id "Isoform215579_9.gene"; gene_name "Isoform215579_9";
chr3	Mandalorion	exon	89094366	89094911	.	+	.	transcript_id "Isoform215579_9"; gene_id "Isoform215579_9.gene"; gene_name "Isoform215579_9";
chr3	Mandalorion	CDS	89094366	89094911	.	+	.	transcript_id "Isoform215579_9"; gene_id "Isoform215579_9.gene"; gene_name "Isoform215579_9";
chr3	Mandalorion	exon	89095383	89095451	.	+	.	transcript_id "Isoform215579_9"; gene_id "Isoform215579_9.gene"; gene_name "Isoform215579_9";
chr3	Mandalorion	CDS	89095383	89095451	.	+	.	transcript_id "Isoform215579_9"; gene_id "Isoform215579_9.gene"; gene_name "Isoform215579_9";
chr3	Mandalorion	exon	89095530	89095783	.	+	.	transcript_id "Isoform215579_9"; gene_id "Isoform215579_9.gene"; gene_name "Isoform215579_9";
chr3	Mandalorion	CDS	89095530	89095783	.	+	.	transcript_id "Isoform215579_9"; gene_id "Isoform215579_9.gene"; gene_name "Isoform215579_9";
chr3	Mandalorion	exon	89095873	89096596	.	+	.	transcript_id "Isoform215579_9"; gene_id "Isoform215579_9.gene"; gene_name "Isoform215579_9";
chr3	Mandalorion	CDS	89095873	89096043	.	+	.	transcript_id "Isoform215579_9"; gene_id "Isoform215579_9.gene"; gene_name "Isoform215579_9";
chr3	Mandalorion	stop_codon	89096044	89096046	.	+	.	transcript_id "Isoform215579_9"; gene_id "Isoform215579_9.gene"; gene_name "Isoform215579_9";
chr3	Mandalorion	transcript	89116395	89116966	.	+	.	transcript_id "Isoform215589_3"; gene_id "Isoform215589_3.gene"; gene_name "Isoform215589_3";
chr3	Mandalorion	exon	89116395	89116728	.	+	.	transcript_id "Isoform215589_3"; gene_id "Isoform215589_3.gene"; gene_name "Isoform215589_3";
chr3	Mandalorion	exon	89116812	89116966	.	+	.	transcript_id "Isoform215589_3"; gene_id "Isoform215589_3.gene"; gene_name "Isoform215589_3";
chr3	Mandalorion	transcript	89116395	89121207	.	-	.	transcript_id "Isoform215595_66"; gene_id "Isoform215595_66.gene"; gene_name "Isoform215595_66";
chr3	Mandalorion	exon	89116395	89116728	.	-	.	transcript_id "Isoform215595_66"; gene_id "Isoform215595_66.gene"; gene_name "Isoform215595_66";
chr3	Mandalorion	CDS	89116517	89116728	.	-	.	transcript_id "Isoform215595_66"; gene_id "Isoform215595_66.gene"; gene_name "Isoform215595_66";
chr3	Mandalorion	stop_codon	89116514	89116516	.	-	.	transcript_id "Isoform215595_66"; gene_id "Isoform215595_66.gene"; gene_name "Isoform215595_66";
chr3	Mandalorion	exon	89116812	89116966	.	-	.	transcript_id "Isoform215595_66"; gene_id "Isoform215595_66.gene"; gene_name "Isoform215595_66";
chr3	Mandalorion	CDS	89116812	89116966	.	-	.	transcript_id "Isoform215595_66"; gene_id "Isoform215595_66.gene"; gene_name "Isoform215595_66";
chr3	Mandalorion	exon	89117414	89117490	.	-	.	transcript_id "Isoform215595_66"; gene_id "Isoform215595_66.gene"; gene_name "Isoform215595_66";
chr3	Mandalorion	CDS	89117414	89117490	.	-	.	transcript_id "Isoform215595_66"; gene_id "Isoform215595_66.gene"; gene_name "Isoform215595_66";
chr3	Mandalorion	exon	89117573	89117755	.	-	.	transcript_id "Isoform215595_66"; gene_id "Isoform215595_66.gene"; gene_name "Isoform215595_66";
chr3	Mandalorion	CDS	89117573	89117755	.	-	.	transcript_id "Isoform215595_66"; gene_id "Isoform215595_66.gene"; gene_name "Isoform215595_66";
chr3	Mandalorion	exon	89117891	89117980	.	-	.	transcript_id "Isoform215595_66"; gene_id "Isoform215595_66.gene"; gene_name "Isoform215595_66";
chr3	Mandalorion	CDS	89117891	89117980	.	-	.	transcript_id "Isoform215595_66"; gene_id "Isoform215595_66.gene"; gene_name "Isoform215595_66";
chr3	Mandalorion	exon	89119990	89120069	.	-	.	transcript_id "Isoform215595_66"; gene_id "Isoform215595_66.gene"; gene_name "Isoform215595_66";
chr3	Mandalorion	CDS	89119990	89120069	.	-	.	transcript_id "Isoform215595_66"; gene_id "Isoform215595_66.gene"; gene_name "Isoform215595_66";
chr3	Mandalorion	exon	89120184	89120253	.	-	.	transcript_id "Isoform215595_66"; gene_id "Isoform215595_66.gene"; gene_name "Isoform215595_66";
chr3	Mandalorion	CDS	89120184	89120253	.	-	.	transcript_id "Isoform215595_66"; gene_id "Isoform215595_66.gene"; gene_name "Isoform215595_66";
chr3	Mandalorion	exon	89121120	89121207	.	-	.	transcript_id "Isoform215595_66"; gene_id "Isoform215595_66.gene"; gene_name "Isoform215595_66";
chr3	Mandalorion	start_codon	89121198	89121200	.	-	.	transcript_id "Isoform215595_66"; gene_id "Isoform215595_66.gene"; gene_name "Isoform215595_66";
chr3	Mandalorion	CDS	89121120	89121200	.	-	.	transcript_id "Isoform215595_66"; gene_id "Isoform215595_66.gene"; gene_name "Isoform215595_66";
chr3	Mandalorion	transcript	89116388	89121211	.	-	.	transcript_id "Isoform215603_4224"; gene_id "Isoform215603_4224.gene"; gene_name "Isoform215603_4224";
chr3	Mandalorion	exon	89116388	89116728	.	-	.	transcript_id "Isoform215603_4224"; gene_id "Isoform215603_4224.gene"; gene_name "Isoform215603_4224";
chr3	Mandalorion	CDS	89116517	89116728	.	-	.	transcript_id "Isoform215603_4224"; gene_id "Isoform215603_4224.gene"; gene_name "Isoform215603_4224";
chr3	Mandalorion	stop_codon	89116514	89116516	.	-	.	transcript_id "Isoform215603_4224"; gene_id "Isoform215603_4224.gene"; gene_name "Isoform215603_4224";
chr3	Mandalorion	exon	89116812	89116966	.	-	.	transcript_id "Isoform215603_4224"; gene_id "Isoform215603_4224.gene"; gene_name "Isoform215603_4224";
chr3	Mandalorion	CDS	89116812	89116966	.	-	.	transcript_id "Isoform215603_4224"; gene_id "Isoform215603_4224.gene"; gene_name "Isoform215603_4224";
chr3	Mandalorion	exon	89117414	89117490	.	-	.	transcript_id "Isoform215603_4224"; gene_id "Isoform215603_4224.gene"; gene_name "Isoform215603_4224";
chr3	Mandalorion	CDS	89117414	89117490	.	-	.	transcript_id "Isoform215603_4224"; gene_id "Isoform215603_4224.gene"; gene_name "Isoform215603_4224";
chr3	Mandalorion	exon	89117573	89117755	.	-	.	transcript_id "Isoform215603_4224"; gene_id "Isoform215603_4224.gene"; gene_name "Isoform215603_4224";
chr3	Mandalorion	CDS	89117573	89117755	.	-	.	transcript_id "Isoform215603_4224"; gene_id "Isoform215603_4224.gene"; gene_name "Isoform215603_4224";
chr3	Mandalorion	exon	89117891	89117983	.	-	.	transcript_id "Isoform215603_4224"; gene_id "Isoform215603_4224.gene"; gene_name "Isoform215603_4224";
chr3	Mandalorion	CDS	89117891	89117983	.	-	.	transcript_id "Isoform215603_4224"; gene_id "Isoform215603_4224.gene"; gene_name "Isoform215603_4224";
chr3	Mandalorion	exon	89119990	89120069	.	-	.	transcript_id "Isoform215603_4224"; gene_id "Isoform215603_4224.gene"; gene_name "Isoform215603_4224";
chr3	Mandalorion	CDS	89119990	89120069	.	-	.	transcript_id "Isoform215603_4224"; gene_id "Isoform215603_4224.gene"; gene_name "Isoform215603_4224";
chr3	Mandalorion	exon	89120184	89120253	.	-	.	transcript_id "Isoform215603_4224"; gene_id "Isoform215603_4224.gene"; gene_name "Isoform215603_4224";
chr3	Mandalorion	CDS	89120184	89120253	.	-	.	transcript_id "Isoform215603_4224"; gene_id "Isoform215603_4224.gene"; gene_name "Isoform215603_4224";
chr3	Mandalorion	exon	89121120	89121211	.	-	.	transcript_id "Isoform215603_4224"; gene_id "Isoform215603_4224.gene"; gene_name "Isoform215603_4224";
chr3	Mandalorion	start_codon	89121198	89121200	.	-	.	transcript_id "Isoform215603_4224"; gene_id "Isoform215603_4224.gene"; gene_name "Isoform215603_4224";
chr3	Mandalorion	CDS	89121120	89121200	.	-	.	transcript_id "Isoform215603_4224"; gene_id "Isoform215603_4224.gene"; gene_name "Isoform215603_4224";
chr3	Mandalorion	transcript	89116395	89121213	.	-	.	transcript_id "Isoform215608_58"; gene_id "Isoform215608_58.gene"; gene_name "Isoform215608_58";
chr3	Mandalorion	exon	89116395	89116728	.	-	.	transcript_id "Isoform215608_58"; gene_id "Isoform215608_58.gene"; gene_name "Isoform215608_58";
chr3	Mandalorion	exon	89116812	89117490	.	-	.	transcript_id "Isoform215608_58"; gene_id "Isoform215608_58.gene"; gene_name "Isoform215608_58";
chr3	Mandalorion	CDS	89117413	89117490	.	-	.	transcript_id "Isoform215608_58"; gene_id "Isoform215608_58.gene"; gene_name "Isoform215608_58";
chr3	Mandalorion	stop_codon	89117410	89117412	.	-	.	transcript_id "Isoform215608_58"; gene_id "Isoform215608_58.gene"; gene_name "Isoform215608_58";
chr3	Mandalorion	exon	89117573	89117755	.	-	.	transcript_id "Isoform215608_58"; gene_id "Isoform215608_58.gene"; gene_name "Isoform215608_58";
chr3	Mandalorion	CDS	89117573	89117755	.	-	.	transcript_id "Isoform215608_58"; gene_id "Isoform215608_58.gene"; gene_name "Isoform215608_58";
chr3	Mandalorion	exon	89117891	89117983	.	-	.	transcript_id "Isoform215608_58"; gene_id "Isoform215608_58.gene"; gene_name "Isoform215608_58";
chr3	Mandalorion	CDS	89117891	89117983	.	-	.	transcript_id "Isoform215608_58"; gene_id "Isoform215608_58.gene"; gene_name "Isoform215608_58";
chr3	Mandalorion	exon	89119990	89120069	.	-	.	transcript_id "Isoform215608_58"; gene_id "Isoform215608_58.gene"; gene_name "Isoform215608_58";
chr3	Mandalorion	CDS	89119990	89120069	.	-	.	transcript_id "Isoform215608_58"; gene_id "Isoform215608_58.gene"; gene_name "Isoform215608_58";
chr3	Mandalorion	exon	89120184	89120253	.	-	.	transcript_id "Isoform215608_58"; gene_id "Isoform215608_58.gene"; gene_name "Isoform215608_58";
chr3	Mandalorion	CDS	89120184	89120253	.	-	.	transcript_id "Isoform215608_58"; gene_id "Isoform215608_58.gene"; gene_name "Isoform215608_58";
chr3	Mandalorion	exon	89121120	89121213	.	-	.	transcript_id "Isoform215608_58"; gene_id "Isoform215608_58.gene"; gene_name "Isoform215608_58";
chr3	Mandalorion	start_codon	89121198	89121200	.	-	.	transcript_id "Isoform215608_58"; gene_id "Isoform215608_58.gene"; gene_name "Isoform215608_58";
chr3	Mandalorion	CDS	89121120	89121200	.	-	.	transcript_id "Isoform215608_58"; gene_id "Isoform215608_58.gene"; gene_name "Isoform215608_58";
chr3	Mandalorion	transcript	89110235	89115998	.	+	.	transcript_id "Isoform215612_127"; gene_id "Isoform215612_127.gene"; gene_name "Isoform215612_127";
chr3	Mandalorion	exon	89110235	89110393	.	+	.	transcript_id "Isoform215612_127"; gene_id "Isoform215612_127.gene"; gene_name "Isoform215612_127";
chr3	Mandalorion	exon	89110499	89110667	.	+	.	transcript_id "Isoform215612_127"; gene_id "Isoform215612_127.gene"; gene_name "Isoform215612_127";
chr3	Mandalorion	exon	89110779	89110848	.	+	.	transcript_id "Isoform215612_127"; gene_id "Isoform215612_127.gene"; gene_name "Isoform215612_127";
chr3	Mandalorion	start_codon	89110794	89110796	.	+	.	transcript_id "Isoform215612_127"; gene_id "Isoform215612_127.gene"; gene_name "Isoform215612_127";
chr3	Mandalorion	CDS	89110794	89110848	.	+	.	transcript_id "Isoform215612_127"; gene_id "Isoform215612_127.gene"; gene_name "Isoform215612_127";
chr3	Mandalorion	exon	89111292	89111483	.	+	.	transcript_id "Isoform215612_127"; gene_id "Isoform215612_127.gene"; gene_name "Isoform215612_127";
chr3	Mandalorion	CDS	89111292	89111483	.	+	.	transcript_id "Isoform215612_127"; gene_id "Isoform215612_127.gene"; gene_name "Isoform215612_127";
chr3	Mandalorion	exon	89111582	89111728	.	+	.	transcript_id "Isoform215612_127"; gene_id "Isoform215612_127.gene"; gene_name "Isoform215612_127";
chr3	Mandalorion	CDS	89111582	89111728	.	+	.	transcript_id "Isoform215612_127"; gene_id "Isoform215612_127.gene"; gene_name "Isoform215612_127";
chr3	Mandalorion	exon	89112754	89112887	.	+	.	transcript_id "Isoform215612_127"; gene_id "Isoform215612_127.gene"; gene_name "Isoform215612_127";
chr3	Mandalorion	CDS	89112754	89112887	.	+	.	transcript_id "Isoform215612_127"; gene_id "Isoform215612_127.gene"; gene_name "Isoform215612_127";
chr3	Mandalorion	exon	89113099	89113271	.	+	.	transcript_id "Isoform215612_127"; gene_id "Isoform215612_127.gene"; gene_name "Isoform215612_127";
chr3	Mandalorion	CDS	89113099	89113271	.	+	.	transcript_id "Isoform215612_127"; gene_id "Isoform215612_127.gene"; gene_name "Isoform215612_127";
chr3	Mandalorion	exon	89113441	89113675	.	+	.	transcript_id "Isoform215612_127"; gene_id "Isoform215612_127.gene"; gene_name "Isoform215612_127";
chr3	Mandalorion	CDS	89113441	89113675	.	+	.	transcript_id "Isoform215612_127"; gene_id "Isoform215612_127.gene"; gene_name "Isoform215612_127";
chr3	Mandalorion	exon	89114534	89114758	.	+	.	transcript_id "Isoform215612_127"; gene_id "Isoform215612_127.gene"; gene_name "Isoform215612_127";
chr3	Mandalorion	CDS	89114534	89114758	.	+	.	transcript_id "Isoform215612_127"; gene_id "Isoform215612_127.gene"; gene_name "Isoform215612_127";
chr3	Mandalorion	exon	89115131	89115294	.	+	.	transcript_id "Isoform215612_127"; gene_id "Isoform215612_127.gene"; gene_name "Isoform215612_127";
chr3	Mandalorion	CDS	89115131	89115294	.	+	.	transcript_id "Isoform215612_127"; gene_id "Isoform215612_127.gene"; gene_name "Isoform215612_127";
chr3	Mandalorion	exon	89115619	89115735	.	+	.	transcript_id "Isoform215612_127"; gene_id "Isoform215612_127.gene"; gene_name "Isoform215612_127";
chr3	Mandalorion	CDS	89115619	89115735	.	+	.	transcript_id "Isoform215612_127"; gene_id "Isoform215612_127.gene"; gene_name "Isoform215612_127";
chr3	Mandalorion	exon	89115824	89115998	.	+	.	transcript_id "Isoform215612_127"; gene_id "Isoform215612_127.gene"; gene_name "Isoform215612_127";
chr3	Mandalorion	CDS	89115824	89115926	.	+	.	transcript_id "Isoform215612_127"; gene_id "Isoform215612_127.gene"; gene_name "Isoform215612_127";
chr3	Mandalorion	stop_codon	89115927	89115929	.	+	.	transcript_id "Isoform215612_127"; gene_id "Isoform215612_127.gene"; gene_name "Isoform215612_127";
chr3	Mandalorion	transcript	89110235	89115995	.	+	.	transcript_id "Isoform215622_854"; gene_id "Isoform215622_854.gene"; gene_name "Isoform215622_854";
chr3	Mandalorion	exon	89110235	89110393	.	+	.	transcript_id "Isoform215622_854"; gene_id "Isoform215622_854.gene"; gene_name "Isoform215622_854";
chr3	Mandalorion	exon	89110779	89110848	.	+	.	transcript_id "Isoform215622_854"; gene_id "Isoform215622_854.gene"; gene_name "Isoform215622_854";
chr3	Mandalorion	start_codon	89110794	89110796	.	+	.	transcript_id "Isoform215622_854"; gene_id "Isoform215622_854.gene"; gene_name "Isoform215622_854";
chr3	Mandalorion	CDS	89110794	89110848	.	+	.	transcript_id "Isoform215622_854"; gene_id "Isoform215622_854.gene"; gene_name "Isoform215622_854";
chr3	Mandalorion	exon	89111292	89111483	.	+	.	transcript_id "Isoform215622_854"; gene_id "Isoform215622_854.gene"; gene_name "Isoform215622_854";
chr3	Mandalorion	CDS	89111292	89111483	.	+	.	transcript_id "Isoform215622_854"; gene_id "Isoform215622_854.gene"; gene_name "Isoform215622_854";
chr3	Mandalorion	exon	89111582	89111728	.	+	.	transcript_id "Isoform215622_854"; gene_id "Isoform215622_854.gene"; gene_name "Isoform215622_854";
chr3	Mandalorion	CDS	89111582	89111728	.	+	.	transcript_id "Isoform215622_854"; gene_id "Isoform215622_854.gene"; gene_name "Isoform215622_854";
chr3	Mandalorion	exon	89112754	89112887	.	+	.	transcript_id "Isoform215622_854"; gene_id "Isoform215622_854.gene"; gene_name "Isoform215622_854";
chr3	Mandalorion	CDS	89112754	89112887	.	+	.	transcript_id "Isoform215622_854"; gene_id "Isoform215622_854.gene"; gene_name "Isoform215622_854";
chr3	Mandalorion	exon	89113099	89113271	.	+	.	transcript_id "Isoform215622_854"; gene_id "Isoform215622_854.gene"; gene_name "Isoform215622_854";
chr3	Mandalorion	CDS	89113099	89113271	.	+	.	transcript_id "Isoform215622_854"; gene_id "Isoform215622_854.gene"; gene_name "Isoform215622_854";
chr3	Mandalorion	exon	89113441	89113675	.	+	.	transcript_id "Isoform215622_854"; gene_id "Isoform215622_854.gene"; gene_name "Isoform215622_854";
chr3	Mandalorion	CDS	89113441	89113675	.	+	.	transcript_id "Isoform215622_854"; gene_id "Isoform215622_854.gene"; gene_name "Isoform215622_854";
chr3	Mandalorion	exon	89114534	89114758	.	+	.	transcript_id "Isoform215622_854"; gene_id "Isoform215622_854.gene"; gene_name "Isoform215622_854";
chr3	Mandalorion	CDS	89114534	89114758	.	+	.	transcript_id "Isoform215622_854"; gene_id "Isoform215622_854.gene"; gene_name "Isoform215622_854";
chr3	Mandalorion	exon	89115131	89115294	.	+	.	transcript_id "Isoform215622_854"; gene_id "Isoform215622_854.gene"; gene_name "Isoform215622_854";
chr3	Mandalorion	CDS	89115131	89115294	.	+	.	transcript_id "Isoform215622_854"; gene_id "Isoform215622_854.gene"; gene_name "Isoform215622_854";
chr3	Mandalorion	exon	89115619	89115735	.	+	.	transcript_id "Isoform215622_854"; gene_id "Isoform215622_854.gene"; gene_name "Isoform215622_854";
chr3	Mandalorion	CDS	89115619	89115735	.	+	.	transcript_id "Isoform215622_854"; gene_id "Isoform215622_854.gene"; gene_name "Isoform215622_854";
chr3	Mandalorion	exon	89115824	89115995	.	+	.	transcript_id "Isoform215622_854"; gene_id "Isoform215622_854.gene"; gene_name "Isoform215622_854";
chr3	Mandalorion	CDS	89115824	89115926	.	+	.	transcript_id "Isoform215622_854"; gene_id "Isoform215622_854.gene"; gene_name "Isoform215622_854";
chr3	Mandalorion	stop_codon	89115927	89115929	.	+	.	transcript_id "Isoform215622_854"; gene_id "Isoform215622_854.gene"; gene_name "Isoform215622_854";
chr3	Mandalorion	transcript	89110235	89116179	.	+	.	transcript_id "Isoform215623_53"; gene_id "Isoform215623_53.gene"; gene_name "Isoform215623_53";
chr3	Mandalorion	exon	89110235	89110393	.	+	.	transcript_id "Isoform215623_53"; gene_id "Isoform215623_53.gene"; gene_name "Isoform215623_53";
chr3	Mandalorion	exon	89110779	89110848	.	+	.	transcript_id "Isoform215623_53"; gene_id "Isoform215623_53.gene"; gene_name "Isoform215623_53";
chr3	Mandalorion	start_codon	89110794	89110796	.	+	.	transcript_id "Isoform215623_53"; gene_id "Isoform215623_53.gene"; gene_name "Isoform215623_53";
chr3	Mandalorion	CDS	89110794	89110848	.	+	.	transcript_id "Isoform215623_53"; gene_id "Isoform215623_53.gene"; gene_name "Isoform215623_53";
chr3	Mandalorion	exon	89111292	89111483	.	+	.	transcript_id "Isoform215623_53"; gene_id "Isoform215623_53.gene"; gene_name "Isoform215623_53";
chr3	Mandalorion	CDS	89111292	89111483	.	+	.	transcript_id "Isoform215623_53"; gene_id "Isoform215623_53.gene"; gene_name "Isoform215623_53";
chr3	Mandalorion	exon	89111582	89111728	.	+	.	transcript_id "Isoform215623_53"; gene_id "Isoform215623_53.gene"; gene_name "Isoform215623_53";
chr3	Mandalorion	CDS	89111582	89111728	.	+	.	transcript_id "Isoform215623_53"; gene_id "Isoform215623_53.gene"; gene_name "Isoform215623_53";
chr3	Mandalorion	exon	89112754	89112887	.	+	.	transcript_id "Isoform215623_53"; gene_id "Isoform215623_53.gene"; gene_name "Isoform215623_53";
chr3	Mandalorion	CDS	89112754	89112887	.	+	.	transcript_id "Isoform215623_53"; gene_id "Isoform215623_53.gene"; gene_name "Isoform215623_53";
chr3	Mandalorion	exon	89113099	89113271	.	+	.	transcript_id "Isoform215623_53"; gene_id "Isoform215623_53.gene"; gene_name "Isoform215623_53";
chr3	Mandalorion	CDS	89113099	89113271	.	+	.	transcript_id "Isoform215623_53"; gene_id "Isoform215623_53.gene"; gene_name "Isoform215623_53";
chr3	Mandalorion	exon	89113441	89113675	.	+	.	transcript_id "Isoform215623_53"; gene_id "Isoform215623_53.gene"; gene_name "Isoform215623_53";
chr3	Mandalorion	CDS	89113441	89113675	.	+	.	transcript_id "Isoform215623_53"; gene_id "Isoform215623_53.gene"; gene_name "Isoform215623_53";
chr3	Mandalorion	exon	89114534	89114758	.	+	.	transcript_id "Isoform215623_53"; gene_id "Isoform215623_53.gene"; gene_name "Isoform215623_53";
chr3	Mandalorion	CDS	89114534	89114758	.	+	.	transcript_id "Isoform215623_53"; gene_id "Isoform215623_53.gene"; gene_name "Isoform215623_53";
chr3	Mandalorion	exon	89115131	89115294	.	+	.	transcript_id "Isoform215623_53"; gene_id "Isoform215623_53.gene"; gene_name "Isoform215623_53";
chr3	Mandalorion	CDS	89115131	89115294	.	+	.	transcript_id "Isoform215623_53"; gene_id "Isoform215623_53.gene"; gene_name "Isoform215623_53";
chr3	Mandalorion	exon	89115619	89115735	.	+	.	transcript_id "Isoform215623_53"; gene_id "Isoform215623_53.gene"; gene_name "Isoform215623_53";
chr3	Mandalorion	CDS	89115619	89115735	.	+	.	transcript_id "Isoform215623_53"; gene_id "Isoform215623_53.gene"; gene_name "Isoform215623_53";
chr3	Mandalorion	exon	89115824	89116179	.	+	.	transcript_id "Isoform215623_53"; gene_id "Isoform215623_53.gene"; gene_name "Isoform215623_53";
chr3	Mandalorion	CDS	89115824	89115926	.	+	.	transcript_id "Isoform215623_53"; gene_id "Isoform215623_53.gene"; gene_name "Isoform215623_53";
chr3	Mandalorion	stop_codon	89115927	89115929	.	+	.	transcript_id "Isoform215623_53"; gene_id "Isoform215623_53.gene"; gene_name "Isoform215623_53";
chr3	Mandalorion	transcript	89110260	89115990	.	+	.	transcript_id "Isoform215625_14"; gene_id "Isoform215625_14.gene"; gene_name "Isoform215625_14";
chr3	Mandalorion	exon	89110260	89110393	.	+	.	transcript_id "Isoform215625_14"; gene_id "Isoform215625_14.gene"; gene_name "Isoform215625_14";
chr3	Mandalorion	exon	89110779	89110848	.	+	.	transcript_id "Isoform215625_14"; gene_id "Isoform215625_14.gene"; gene_name "Isoform215625_14";
chr3	Mandalorion	start_codon	89110794	89110796	.	+	.	transcript_id "Isoform215625_14"; gene_id "Isoform215625_14.gene"; gene_name "Isoform215625_14";
chr3	Mandalorion	CDS	89110794	89110848	.	+	.	transcript_id "Isoform215625_14"; gene_id "Isoform215625_14.gene"; gene_name "Isoform215625_14";
chr3	Mandalorion	exon	89111292	89111483	.	+	.	transcript_id "Isoform215625_14"; gene_id "Isoform215625_14.gene"; gene_name "Isoform215625_14";
chr3	Mandalorion	CDS	89111292	89111483	.	+	.	transcript_id "Isoform215625_14"; gene_id "Isoform215625_14.gene"; gene_name "Isoform215625_14";
chr3	Mandalorion	exon	89111582	89111728	.	+	.	transcript_id "Isoform215625_14"; gene_id "Isoform215625_14.gene"; gene_name "Isoform215625_14";
chr3	Mandalorion	CDS	89111582	89111728	.	+	.	transcript_id "Isoform215625_14"; gene_id "Isoform215625_14.gene"; gene_name "Isoform215625_14";
chr3	Mandalorion	exon	89112754	89112887	.	+	.	transcript_id "Isoform215625_14"; gene_id "Isoform215625_14.gene"; gene_name "Isoform215625_14";
chr3	Mandalorion	CDS	89112754	89112887	.	+	.	transcript_id "Isoform215625_14"; gene_id "Isoform215625_14.gene"; gene_name "Isoform215625_14";
chr3	Mandalorion	exon	89113099	89113271	.	+	.	transcript_id "Isoform215625_14"; gene_id "Isoform215625_14.gene"; gene_name "Isoform215625_14";
chr3	Mandalorion	CDS	89113099	89113271	.	+	.	transcript_id "Isoform215625_14"; gene_id "Isoform215625_14.gene"; gene_name "Isoform215625_14";
chr3	Mandalorion	exon	89113441	89113675	.	+	.	transcript_id "Isoform215625_14"; gene_id "Isoform215625_14.gene"; gene_name "Isoform215625_14";
chr3	Mandalorion	CDS	89113441	89113675	.	+	.	transcript_id "Isoform215625_14"; gene_id "Isoform215625_14.gene"; gene_name "Isoform215625_14";
chr3	Mandalorion	exon	89114067	89114119	.	+	.	transcript_id "Isoform215625_14"; gene_id "Isoform215625_14.gene"; gene_name "Isoform215625_14";
chr3	Mandalorion	CDS	89114067	89114090	.	+	.	transcript_id "Isoform215625_14"; gene_id "Isoform215625_14.gene"; gene_name "Isoform215625_14";
chr3	Mandalorion	stop_codon	89114091	89114093	.	+	.	transcript_id "Isoform215625_14"; gene_id "Isoform215625_14.gene"; gene_name "Isoform215625_14";
chr3	Mandalorion	exon	89114534	89114758	.	+	.	transcript_id "Isoform215625_14"; gene_id "Isoform215625_14.gene"; gene_name "Isoform215625_14";
chr3	Mandalorion	exon	89115131	89115294	.	+	.	transcript_id "Isoform215625_14"; gene_id "Isoform215625_14.gene"; gene_name "Isoform215625_14";
chr3	Mandalorion	exon	89115619	89115735	.	+	.	transcript_id "Isoform215625_14"; gene_id "Isoform215625_14.gene"; gene_name "Isoform215625_14";
chr3	Mandalorion	exon	89115824	89115990	.	+	.	transcript_id "Isoform215625_14"; gene_id "Isoform215625_14.gene"; gene_name "Isoform215625_14";
chr3	Mandalorion	transcript	89121248	89122068	.	+	.	transcript_id "Isoform215639_3"; gene_id "Isoform215639_3.gene"; gene_name "Isoform215639_3";
chr3	Mandalorion	exon	89121248	89122068	.	+	.	transcript_id "Isoform215639_3"; gene_id "Isoform215639_3.gene"; gene_name "Isoform215639_3";
chr3	Mandalorion	transcript	89121300	89122068	.	+	.	transcript_id "Isoform215640_11"; gene_id "Isoform215640_11.gene"; gene_name "Isoform215640_11";
chr3	Mandalorion	exon	89121300	89122068	.	+	.	transcript_id "Isoform215640_11"; gene_id "Isoform215640_11.gene"; gene_name "Isoform215640_11";
chr3	Mandalorion	transcript	89122531	89134143	.	+	.	transcript_id "Isoform215641_7"; gene_id "Isoform215641_7.gene"; gene_name "Isoform215641_7";
chr3	Mandalorion	exon	89122531	89122631	.	+	.	transcript_id "Isoform215641_7"; gene_id "Isoform215641_7.gene"; gene_name "Isoform215641_7";
chr3	Mandalorion	start_codon	89122553	89122555	.	+	.	transcript_id "Isoform215641_7"; gene_id "Isoform215641_7.gene"; gene_name "Isoform215641_7";
chr3	Mandalorion	CDS	89122553	89122631	.	+	.	transcript_id "Isoform215641_7"; gene_id "Isoform215641_7.gene"; gene_name "Isoform215641_7";
chr3	Mandalorion	exon	89123988	89124194	.	+	.	transcript_id "Isoform215641_7"; gene_id "Isoform215641_7.gene"; gene_name "Isoform215641_7";
chr3	Mandalorion	CDS	89123988	89124194	.	+	.	transcript_id "Isoform215641_7"; gene_id "Isoform215641_7.gene"; gene_name "Isoform215641_7";
chr3	Mandalorion	exon	89124992	89125248	.	+	.	transcript_id "Isoform215641_7"; gene_id "Isoform215641_7.gene"; gene_name "Isoform215641_7";
chr3	Mandalorion	CDS	89124992	89125248	.	+	.	transcript_id "Isoform215641_7"; gene_id "Isoform215641_7.gene"; gene_name "Isoform215641_7";
chr3	Mandalorion	exon	89125335	89125437	.	+	.	transcript_id "Isoform215641_7"; gene_id "Isoform215641_7.gene"; gene_name "Isoform215641_7";
chr3	Mandalorion	CDS	89125335	89125437	.	+	.	transcript_id "Isoform215641_7"; gene_id "Isoform215641_7.gene"; gene_name "Isoform215641_7";
chr3	Mandalorion	exon	89126164	89126190	.	+	.	transcript_id "Isoform215641_7"; gene_id "Isoform215641_7.gene"; gene_name "Isoform215641_7";
chr3	Mandalorion	CDS	89126164	89126190	.	+	.	transcript_id "Isoform215641_7"; gene_id "Isoform215641_7.gene"; gene_name "Isoform215641_7";
chr3	Mandalorion	exon	89126354	89126436	.	+	.	transcript_id "Isoform215641_7"; gene_id "Isoform215641_7.gene"; gene_name "Isoform215641_7";
chr3	Mandalorion	CDS	89126354	89126436	.	+	.	transcript_id "Isoform215641_7"; gene_id "Isoform215641_7.gene"; gene_name "Isoform215641_7";
chr3	Mandalorion	exon	89126520	89126571	.	+	.	transcript_id "Isoform215641_7"; gene_id "Isoform215641_7.gene"; gene_name "Isoform215641_7";
chr3	Mandalorion	CDS	89126520	89126571	.	+	.	transcript_id "Isoform215641_7"; gene_id "Isoform215641_7.gene"; gene_name "Isoform215641_7";
chr3	Mandalorion	exon	89126696	89126844	.	+	.	transcript_id "Isoform215641_7"; gene_id "Isoform215641_7.gene"; gene_name "Isoform215641_7";
chr3	Mandalorion	CDS	89126696	89126844	.	+	.	transcript_id "Isoform215641_7"; gene_id "Isoform215641_7.gene"; gene_name "Isoform215641_7";
chr3	Mandalorion	exon	89127162	89127302	.	+	.	transcript_id "Isoform215641_7"; gene_id "Isoform215641_7.gene"; gene_name "Isoform215641_7";
chr3	Mandalorion	CDS	89127162	89127302	.	+	.	transcript_id "Isoform215641_7"; gene_id "Isoform215641_7.gene"; gene_name "Isoform215641_7";
chr3	Mandalorion	exon	89127459	89127536	.	+	.	transcript_id "Isoform215641_7"; gene_id "Isoform215641_7.gene"; gene_name "Isoform215641_7";
chr3	Mandalorion	CDS	89127459	89127536	.	+	.	transcript_id "Isoform215641_7"; gene_id "Isoform215641_7.gene"; gene_name "Isoform215641_7";
chr3	Mandalorion	exon	89128265	89128417	.	+	.	transcript_id "Isoform215641_7"; gene_id "Isoform215641_7.gene"; gene_name "Isoform215641_7";
chr3	Mandalorion	CDS	89128265	89128417	.	+	.	transcript_id "Isoform215641_7"; gene_id "Isoform215641_7.gene"; gene_name "Isoform215641_7";
chr3	Mandalorion	exon	89128641	89128751	.	+	.	transcript_id "Isoform215641_7"; gene_id "Isoform215641_7.gene"; gene_name "Isoform215641_7";
chr3	Mandalorion	CDS	89128641	89128751	.	+	.	transcript_id "Isoform215641_7"; gene_id "Isoform215641_7.gene"; gene_name "Isoform215641_7";
chr3	Mandalorion	exon	89128834	89128941	.	+	.	transcript_id "Isoform215641_7"; gene_id "Isoform215641_7.gene"; gene_name "Isoform215641_7";
chr3	Mandalorion	CDS	89128834	89128941	.	+	.	transcript_id "Isoform215641_7"; gene_id "Isoform215641_7.gene"; gene_name "Isoform215641_7";
chr3	Mandalorion	exon	89130310	89130469	.	+	.	transcript_id "Isoform215641_7"; gene_id "Isoform215641_7.gene"; gene_name "Isoform215641_7";
chr3	Mandalorion	CDS	89130310	89130469	.	+	.	transcript_id "Isoform215641_7"; gene_id "Isoform215641_7.gene"; gene_name "Isoform215641_7";
chr3	Mandalorion	exon	89130712	89130830	.	+	.	transcript_id "Isoform215641_7"; gene_id "Isoform215641_7.gene"; gene_name "Isoform215641_7";
chr3	Mandalorion	CDS	89130712	89130830	.	+	.	transcript_id "Isoform215641_7"; gene_id "Isoform215641_7.gene"; gene_name "Isoform215641_7";
chr3	Mandalorion	exon	89130938	89130990	.	+	.	transcript_id "Isoform215641_7"; gene_id "Isoform215641_7.gene"; gene_name "Isoform215641_7";
chr3	Mandalorion	CDS	89130938	89130990	.	+	.	transcript_id "Isoform215641_7"; gene_id "Isoform215641_7.gene"; gene_name "Isoform215641_7";
chr3	Mandalorion	exon	89131267	89131460	.	+	.	transcript_id "Isoform215641_7"; gene_id "Isoform215641_7.gene"; gene_name "Isoform215641_7";
chr3	Mandalorion	CDS	89131267	89131460	.	+	.	transcript_id "Isoform215641_7"; gene_id "Isoform215641_7.gene"; gene_name "Isoform215641_7";
chr3	Mandalorion	exon	89131593	89131771	.	+	.	transcript_id "Isoform215641_7"; gene_id "Isoform215641_7.gene"; gene_name "Isoform215641_7";
chr3	Mandalorion	CDS	89131593	89131771	.	+	.	transcript_id "Isoform215641_7"; gene_id "Isoform215641_7.gene"; gene_name "Isoform215641_7";
chr3	Mandalorion	exon	89131884	89131932	.	+	.	transcript_id "Isoform215641_7"; gene_id "Isoform215641_7.gene"; gene_name "Isoform215641_7";
chr3	Mandalorion	CDS	89131884	89131932	.	+	.	transcript_id "Isoform215641_7"; gene_id "Isoform215641_7.gene"; gene_name "Isoform215641_7";
chr3	Mandalorion	exon	89132117	89132313	.	+	.	transcript_id "Isoform215641_7"; gene_id "Isoform215641_7.gene"; gene_name "Isoform215641_7";
chr3	Mandalorion	CDS	89132117	89132313	.	+	.	transcript_id "Isoform215641_7"; gene_id "Isoform215641_7.gene"; gene_name "Isoform215641_7";
chr3	Mandalorion	exon	89132559	89132731	.	+	.	transcript_id "Isoform215641_7"; gene_id "Isoform215641_7.gene"; gene_name "Isoform215641_7";
chr3	Mandalorion	CDS	89132559	89132731	.	+	.	transcript_id "Isoform215641_7"; gene_id "Isoform215641_7.gene"; gene_name "Isoform215641_7";
chr3	Mandalorion	exon	89133611	89133750	.	+	.	transcript_id "Isoform215641_7"; gene_id "Isoform215641_7.gene"; gene_name "Isoform215641_7";
chr3	Mandalorion	CDS	89133611	89133750	.	+	.	transcript_id "Isoform215641_7"; gene_id "Isoform215641_7.gene"; gene_name "Isoform215641_7";
chr3	Mandalorion	exon	89133833	89134143	.	+	.	transcript_id "Isoform215641_7"; gene_id "Isoform215641_7.gene"; gene_name "Isoform215641_7";
chr3	Mandalorion	CDS	89133833	89133888	.	+	.	transcript_id "Isoform215641_7"; gene_id "Isoform215641_7.gene"; gene_name "Isoform215641_7";
chr3	Mandalorion	stop_codon	89133889	89133891	.	+	.	transcript_id "Isoform215641_7"; gene_id "Isoform215641_7.gene"; gene_name "Isoform215641_7";
chr3	Mandalorion	transcript	89136366	89140686	.	+	.	transcript_id "Isoform215642_23"; gene_id "Isoform215642_23.gene"; gene_name "Isoform215642_23";
chr3	Mandalorion	exon	89136366	89136484	.	+	.	transcript_id "Isoform215642_23"; gene_id "Isoform215642_23.gene"; gene_name "Isoform215642_23";
chr3	Mandalorion	start_codon	89136427	89136429	.	+	.	transcript_id "Isoform215642_23"; gene_id "Isoform215642_23.gene"; gene_name "Isoform215642_23";
chr3	Mandalorion	CDS	89136427	89136484	.	+	.	transcript_id "Isoform215642_23"; gene_id "Isoform215642_23.gene"; gene_name "Isoform215642_23";
chr3	Mandalorion	exon	89137218	89138521	.	+	.	transcript_id "Isoform215642_23"; gene_id "Isoform215642_23.gene"; gene_name "Isoform215642_23";
chr3	Mandalorion	CDS	89137218	89138521	.	+	.	transcript_id "Isoform215642_23"; gene_id "Isoform215642_23.gene"; gene_name "Isoform215642_23";
chr3	Mandalorion	exon	89138620	89138672	.	+	.	transcript_id "Isoform215642_23"; gene_id "Isoform215642_23.gene"; gene_name "Isoform215642_23";
chr3	Mandalorion	CDS	89138620	89138672	.	+	.	transcript_id "Isoform215642_23"; gene_id "Isoform215642_23.gene"; gene_name "Isoform215642_23";
chr3	Mandalorion	exon	89138808	89138941	.	+	.	transcript_id "Isoform215642_23"; gene_id "Isoform215642_23.gene"; gene_name "Isoform215642_23";
chr3	Mandalorion	CDS	89138808	89138941	.	+	.	transcript_id "Isoform215642_23"; gene_id "Isoform215642_23.gene"; gene_name "Isoform215642_23";
chr3	Mandalorion	exon	89139070	89139191	.	+	.	transcript_id "Isoform215642_23"; gene_id "Isoform215642_23.gene"; gene_name "Isoform215642_23";
chr3	Mandalorion	CDS	89139070	89139191	.	+	.	transcript_id "Isoform215642_23"; gene_id "Isoform215642_23.gene"; gene_name "Isoform215642_23";
chr3	Mandalorion	exon	89139273	89139422	.	+	.	transcript_id "Isoform215642_23"; gene_id "Isoform215642_23.gene"; gene_name "Isoform215642_23";
chr3	Mandalorion	CDS	89139273	89139422	.	+	.	transcript_id "Isoform215642_23"; gene_id "Isoform215642_23.gene"; gene_name "Isoform215642_23";
chr3	Mandalorion	exon	89140331	89140686	.	+	.	transcript_id "Isoform215642_23"; gene_id "Isoform215642_23.gene"; gene_name "Isoform215642_23";
chr3	Mandalorion	CDS	89140331	89140402	.	+	.	transcript_id "Isoform215642_23"; gene_id "Isoform215642_23.gene"; gene_name "Isoform215642_23";
chr3	Mandalorion	stop_codon	89140403	89140405	.	+	.	transcript_id "Isoform215642_23"; gene_id "Isoform215642_23.gene"; gene_name "Isoform215642_23";
chr3	Mandalorion	transcript	89141486	89146014	.	-	.	transcript_id "Isoform215643_9"; gene_id "Isoform215643_9.gene"; gene_name "Isoform215643_9";
chr3	Mandalorion	exon	89141486	89142599	.	-	.	transcript_id "Isoform215643_9"; gene_id "Isoform215643_9.gene"; gene_name "Isoform215643_9";
chr3	Mandalorion	start_codon	89142512	89142514	.	-	.	transcript_id "Isoform215643_9"; gene_id "Isoform215643_9.gene"; gene_name "Isoform215643_9";
chr3	Mandalorion	CDS	89142209	89142514	.	-	.	transcript_id "Isoform215643_9"; gene_id "Isoform215643_9.gene"; gene_name "Isoform215643_9";
chr3	Mandalorion	stop_codon	89142206	89142208	.	-	.	transcript_id "Isoform215643_9"; gene_id "Isoform215643_9.gene"; gene_name "Isoform215643_9";
chr3	Mandalorion	exon	89144924	89145226	.	-	.	transcript_id "Isoform215643_9"; gene_id "Isoform215643_9.gene"; gene_name "Isoform215643_9";
chr3	Mandalorion	exon	89145973	89146014	.	-	.	transcript_id "Isoform215643_9"; gene_id "Isoform215643_9.gene"; gene_name "Isoform215643_9";
chr3	Mandalorion	transcript	89153714	89157030	.	+	.	transcript_id "Isoform215646_2260"; gene_id "Isoform215646_2260.gene"; gene_name "Isoform215646_2260";
chr3	Mandalorion	exon	89153714	89153822	.	+	.	transcript_id "Isoform215646_2260"; gene_id "Isoform215646_2260.gene"; gene_name "Isoform215646_2260";
chr3	Mandalorion	start_codon	89153819	89153821	.	+	.	transcript_id "Isoform215646_2260"; gene_id "Isoform215646_2260.gene"; gene_name "Isoform215646_2260";
chr3	Mandalorion	CDS	89153819	89153822	.	+	.	transcript_id "Isoform215646_2260"; gene_id "Isoform215646_2260.gene"; gene_name "Isoform215646_2260";
chr3	Mandalorion	exon	89154085	89154239	.	+	.	transcript_id "Isoform215646_2260"; gene_id "Isoform215646_2260.gene"; gene_name "Isoform215646_2260";
chr3	Mandalorion	CDS	89154085	89154239	.	+	.	transcript_id "Isoform215646_2260"; gene_id "Isoform215646_2260.gene"; gene_name "Isoform215646_2260";
chr3	Mandalorion	exon	89154372	89154435	.	+	.	transcript_id "Isoform215646_2260"; gene_id "Isoform215646_2260.gene"; gene_name "Isoform215646_2260";
chr3	Mandalorion	CDS	89154372	89154435	.	+	.	transcript_id "Isoform215646_2260"; gene_id "Isoform215646_2260.gene"; gene_name "Isoform215646_2260";
chr3	Mandalorion	exon	89156381	89156447	.	+	.	transcript_id "Isoform215646_2260"; gene_id "Isoform215646_2260.gene"; gene_name "Isoform215646_2260";
chr3	Mandalorion	CDS	89156381	89156447	.	+	.	transcript_id "Isoform215646_2260"; gene_id "Isoform215646_2260.gene"; gene_name "Isoform215646_2260";
chr3	Mandalorion	exon	89156878	89157030	.	+	.	transcript_id "Isoform215646_2260"; gene_id "Isoform215646_2260.gene"; gene_name "Isoform215646_2260";
chr3	Mandalorion	CDS	89156878	89156995	.	+	.	transcript_id "Isoform215646_2260"; gene_id "Isoform215646_2260.gene"; gene_name "Isoform215646_2260";
chr3	Mandalorion	stop_codon	89156996	89156998	.	+	.	transcript_id "Isoform215646_2260"; gene_id "Isoform215646_2260.gene"; gene_name "Isoform215646_2260";
chr3	Mandalorion	transcript	89153749	89157030	.	+	.	transcript_id "Isoform215648_4165"; gene_id "Isoform215648_4165.gene"; gene_name "Isoform215648_4165";
chr3	Mandalorion	exon	89153749	89153822	.	+	.	transcript_id "Isoform215648_4165"; gene_id "Isoform215648_4165.gene"; gene_name "Isoform215648_4165";
chr3	Mandalorion	start_codon	89153819	89153821	.	+	.	transcript_id "Isoform215648_4165"; gene_id "Isoform215648_4165.gene"; gene_name "Isoform215648_4165";
chr3	Mandalorion	CDS	89153819	89153822	.	+	.	transcript_id "Isoform215648_4165"; gene_id "Isoform215648_4165.gene"; gene_name "Isoform215648_4165";
chr3	Mandalorion	exon	89154085	89154239	.	+	.	transcript_id "Isoform215648_4165"; gene_id "Isoform215648_4165.gene"; gene_name "Isoform215648_4165";
chr3	Mandalorion	CDS	89154085	89154239	.	+	.	transcript_id "Isoform215648_4165"; gene_id "Isoform215648_4165.gene"; gene_name "Isoform215648_4165";
chr3	Mandalorion	exon	89154372	89154435	.	+	.	transcript_id "Isoform215648_4165"; gene_id "Isoform215648_4165.gene"; gene_name "Isoform215648_4165";
chr3	Mandalorion	CDS	89154372	89154435	.	+	.	transcript_id "Isoform215648_4165"; gene_id "Isoform215648_4165.gene"; gene_name "Isoform215648_4165";
chr3	Mandalorion	exon	89156381	89156447	.	+	.	transcript_id "Isoform215648_4165"; gene_id "Isoform215648_4165.gene"; gene_name "Isoform215648_4165";
chr3	Mandalorion	CDS	89156381	89156447	.	+	.	transcript_id "Isoform215648_4165"; gene_id "Isoform215648_4165.gene"; gene_name "Isoform215648_4165";
chr3	Mandalorion	exon	89156878	89157030	.	+	.	transcript_id "Isoform215648_4165"; gene_id "Isoform215648_4165.gene"; gene_name "Isoform215648_4165";
chr3	Mandalorion	CDS	89156878	89156995	.	+	.	transcript_id "Isoform215648_4165"; gene_id "Isoform215648_4165.gene"; gene_name "Isoform215648_4165";
chr3	Mandalorion	stop_codon	89156996	89156998	.	+	.	transcript_id "Isoform215648_4165"; gene_id "Isoform215648_4165.gene"; gene_name "Isoform215648_4165";
chr3	Mandalorion	transcript	89153689	89157030	.	+	.	transcript_id "Isoform215651_108"; gene_id "Isoform215651_108.gene"; gene_name "Isoform215651_108";
chr3	Mandalorion	exon	89153689	89153822	.	+	.	transcript_id "Isoform215651_108"; gene_id "Isoform215651_108.gene"; gene_name "Isoform215651_108";
chr3	Mandalorion	start_codon	89153819	89153821	.	+	.	transcript_id "Isoform215651_108"; gene_id "Isoform215651_108.gene"; gene_name "Isoform215651_108";
chr3	Mandalorion	CDS	89153819	89153822	.	+	.	transcript_id "Isoform215651_108"; gene_id "Isoform215651_108.gene"; gene_name "Isoform215651_108";
chr3	Mandalorion	exon	89154088	89154239	.	+	.	transcript_id "Isoform215651_108"; gene_id "Isoform215651_108.gene"; gene_name "Isoform215651_108";
chr3	Mandalorion	CDS	89154088	89154239	.	+	.	transcript_id "Isoform215651_108"; gene_id "Isoform215651_108.gene"; gene_name "Isoform215651_108";
chr3	Mandalorion	exon	89154372	89154435	.	+	.	transcript_id "Isoform215651_108"; gene_id "Isoform215651_108.gene"; gene_name "Isoform215651_108";
chr3	Mandalorion	CDS	89154372	89154435	.	+	.	transcript_id "Isoform215651_108"; gene_id "Isoform215651_108.gene"; gene_name "Isoform215651_108";
chr3	Mandalorion	exon	89156381	89156447	.	+	.	transcript_id "Isoform215651_108"; gene_id "Isoform215651_108.gene"; gene_name "Isoform215651_108";
chr3	Mandalorion	CDS	89156381	89156447	.	+	.	transcript_id "Isoform215651_108"; gene_id "Isoform215651_108.gene"; gene_name "Isoform215651_108";
chr3	Mandalorion	exon	89156878	89157030	.	+	.	transcript_id "Isoform215651_108"; gene_id "Isoform215651_108.gene"; gene_name "Isoform215651_108";
chr3	Mandalorion	CDS	89156878	89156995	.	+	.	transcript_id "Isoform215651_108"; gene_id "Isoform215651_108.gene"; gene_name "Isoform215651_108";
chr3	Mandalorion	stop_codon	89156996	89156998	.	+	.	transcript_id "Isoform215651_108"; gene_id "Isoform215651_108.gene"; gene_name "Isoform215651_108";
chr3	Mandalorion	transcript	89153747	89157030	.	+	.	transcript_id "Isoform215652_236"; gene_id "Isoform215652_236.gene"; gene_name "Isoform215652_236";
chr3	Mandalorion	exon	89153747	89153822	.	+	.	transcript_id "Isoform215652_236"; gene_id "Isoform215652_236.gene"; gene_name "Isoform215652_236";
chr3	Mandalorion	start_codon	89153819	89153821	.	+	.	transcript_id "Isoform215652_236"; gene_id "Isoform215652_236.gene"; gene_name "Isoform215652_236";
chr3	Mandalorion	CDS	89153819	89153822	.	+	.	transcript_id "Isoform215652_236"; gene_id "Isoform215652_236.gene"; gene_name "Isoform215652_236";
chr3	Mandalorion	exon	89154088	89154239	.	+	.	transcript_id "Isoform215652_236"; gene_id "Isoform215652_236.gene"; gene_name "Isoform215652_236";
chr3	Mandalorion	CDS	89154088	89154239	.	+	.	transcript_id "Isoform215652_236"; gene_id "Isoform215652_236.gene"; gene_name "Isoform215652_236";
chr3	Mandalorion	exon	89154372	89154435	.	+	.	transcript_id "Isoform215652_236"; gene_id "Isoform215652_236.gene"; gene_name "Isoform215652_236";
chr3	Mandalorion	CDS	89154372	89154435	.	+	.	transcript_id "Isoform215652_236"; gene_id "Isoform215652_236.gene"; gene_name "Isoform215652_236";
chr3	Mandalorion	exon	89156381	89156447	.	+	.	transcript_id "Isoform215652_236"; gene_id "Isoform215652_236.gene"; gene_name "Isoform215652_236";
chr3	Mandalorion	CDS	89156381	89156447	.	+	.	transcript_id "Isoform215652_236"; gene_id "Isoform215652_236.gene"; gene_name "Isoform215652_236";
chr3	Mandalorion	exon	89156878	89157030	.	+	.	transcript_id "Isoform215652_236"; gene_id "Isoform215652_236.gene"; gene_name "Isoform215652_236";
chr3	Mandalorion	CDS	89156878	89156995	.	+	.	transcript_id "Isoform215652_236"; gene_id "Isoform215652_236.gene"; gene_name "Isoform215652_236";
chr3	Mandalorion	stop_codon	89156996	89156998	.	+	.	transcript_id "Isoform215652_236"; gene_id "Isoform215652_236.gene"; gene_name "Isoform215652_236";
chr3	Mandalorion	transcript	89153770	89157030	.	+	.	transcript_id "Isoform215658_386"; gene_id "Isoform215658_386.gene"; gene_name "Isoform215658_386";
chr3	Mandalorion	exon	89153770	89153900	.	+	.	transcript_id "Isoform215658_386"; gene_id "Isoform215658_386.gene"; gene_name "Isoform215658_386";
chr3	Mandalorion	exon	89154085	89154239	.	+	.	transcript_id "Isoform215658_386"; gene_id "Isoform215658_386.gene"; gene_name "Isoform215658_386";
chr3	Mandalorion	start_codon	89154147	89154149	.	+	.	transcript_id "Isoform215658_386"; gene_id "Isoform215658_386.gene"; gene_name "Isoform215658_386";
chr3	Mandalorion	CDS	89154147	89154239	.	+	.	transcript_id "Isoform215658_386"; gene_id "Isoform215658_386.gene"; gene_name "Isoform215658_386";
chr3	Mandalorion	exon	89154372	89154435	.	+	.	transcript_id "Isoform215658_386"; gene_id "Isoform215658_386.gene"; gene_name "Isoform215658_386";
chr3	Mandalorion	CDS	89154372	89154435	.	+	.	transcript_id "Isoform215658_386"; gene_id "Isoform215658_386.gene"; gene_name "Isoform215658_386";
chr3	Mandalorion	exon	89156381	89156447	.	+	.	transcript_id "Isoform215658_386"; gene_id "Isoform215658_386.gene"; gene_name "Isoform215658_386";
chr3	Mandalorion	CDS	89156381	89156447	.	+	.	transcript_id "Isoform215658_386"; gene_id "Isoform215658_386.gene"; gene_name "Isoform215658_386";
chr3	Mandalorion	exon	89156878	89157030	.	+	.	transcript_id "Isoform215658_386"; gene_id "Isoform215658_386.gene"; gene_name "Isoform215658_386";
chr3	Mandalorion	CDS	89156878	89156995	.	+	.	transcript_id "Isoform215658_386"; gene_id "Isoform215658_386.gene"; gene_name "Isoform215658_386";
chr3	Mandalorion	stop_codon	89156996	89156998	.	+	.	transcript_id "Isoform215658_386"; gene_id "Isoform215658_386.gene"; gene_name "Isoform215658_386";
chr3	Mandalorion	transcript	89153807	89157030	.	+	.	transcript_id "Isoform215659_424"; gene_id "Isoform215659_424.gene"; gene_name "Isoform215659_424";
chr3	Mandalorion	exon	89153807	89153900	.	+	.	transcript_id "Isoform215659_424"; gene_id "Isoform215659_424.gene"; gene_name "Isoform215659_424";
chr3	Mandalorion	exon	89154085	89154239	.	+	.	transcript_id "Isoform215659_424"; gene_id "Isoform215659_424.gene"; gene_name "Isoform215659_424";
chr3	Mandalorion	start_codon	89154147	89154149	.	+	.	transcript_id "Isoform215659_424"; gene_id "Isoform215659_424.gene"; gene_name "Isoform215659_424";
chr3	Mandalorion	CDS	89154147	89154239	.	+	.	transcript_id "Isoform215659_424"; gene_id "Isoform215659_424.gene"; gene_name "Isoform215659_424";
chr3	Mandalorion	exon	89154372	89154435	.	+	.	transcript_id "Isoform215659_424"; gene_id "Isoform215659_424.gene"; gene_name "Isoform215659_424";
chr3	Mandalorion	CDS	89154372	89154435	.	+	.	transcript_id "Isoform215659_424"; gene_id "Isoform215659_424.gene"; gene_name "Isoform215659_424";
chr3	Mandalorion	exon	89156381	89156447	.	+	.	transcript_id "Isoform215659_424"; gene_id "Isoform215659_424.gene"; gene_name "Isoform215659_424";
chr3	Mandalorion	CDS	89156381	89156447	.	+	.	transcript_id "Isoform215659_424"; gene_id "Isoform215659_424.gene"; gene_name "Isoform215659_424";
chr3	Mandalorion	exon	89156878	89157030	.	+	.	transcript_id "Isoform215659_424"; gene_id "Isoform215659_424.gene"; gene_name "Isoform215659_424";
chr3	Mandalorion	CDS	89156878	89156995	.	+	.	transcript_id "Isoform215659_424"; gene_id "Isoform215659_424.gene"; gene_name "Isoform215659_424";
chr3	Mandalorion	stop_codon	89156996	89156998	.	+	.	transcript_id "Isoform215659_424"; gene_id "Isoform215659_424.gene"; gene_name "Isoform215659_424";
chr3	Mandalorion	transcript	89153986	89157030	.	+	.	transcript_id "Isoform215665_146"; gene_id "Isoform215665_146.gene"; gene_name "Isoform215665_146";
chr3	Mandalorion	exon	89153986	89154239	.	+	.	transcript_id "Isoform215665_146"; gene_id "Isoform215665_146.gene"; gene_name "Isoform215665_146";
chr3	Mandalorion	start_codon	89154147	89154149	.	+	.	transcript_id "Isoform215665_146"; gene_id "Isoform215665_146.gene"; gene_name "Isoform215665_146";
chr3	Mandalorion	CDS	89154147	89154239	.	+	.	transcript_id "Isoform215665_146"; gene_id "Isoform215665_146.gene"; gene_name "Isoform215665_146";
chr3	Mandalorion	exon	89154372	89154435	.	+	.	transcript_id "Isoform215665_146"; gene_id "Isoform215665_146.gene"; gene_name "Isoform215665_146";
chr3	Mandalorion	CDS	89154372	89154435	.	+	.	transcript_id "Isoform215665_146"; gene_id "Isoform215665_146.gene"; gene_name "Isoform215665_146";
chr3	Mandalorion	exon	89156381	89156447	.	+	.	transcript_id "Isoform215665_146"; gene_id "Isoform215665_146.gene"; gene_name "Isoform215665_146";
chr3	Mandalorion	CDS	89156381	89156447	.	+	.	transcript_id "Isoform215665_146"; gene_id "Isoform215665_146.gene"; gene_name "Isoform215665_146";
chr3	Mandalorion	exon	89156878	89157030	.	+	.	transcript_id "Isoform215665_146"; gene_id "Isoform215665_146.gene"; gene_name "Isoform215665_146";
chr3	Mandalorion	CDS	89156878	89156995	.	+	.	transcript_id "Isoform215665_146"; gene_id "Isoform215665_146.gene"; gene_name "Isoform215665_146";
chr3	Mandalorion	stop_codon	89156996	89156998	.	+	.	transcript_id "Isoform215665_146"; gene_id "Isoform215665_146.gene"; gene_name "Isoform215665_146";
chr3	Mandalorion	transcript	89173883	89174385	.	+	.	transcript_id "Isoform215670_4607"; gene_id "Isoform215670_4607.gene"; gene_name "Isoform215670_4607";
chr3	Mandalorion	exon	89173883	89173913	.	+	.	transcript_id "Isoform215670_4607"; gene_id "Isoform215670_4607.gene"; gene_name "Isoform215670_4607";
chr3	Mandalorion	exon	89174036	89174385	.	+	.	transcript_id "Isoform215670_4607"; gene_id "Isoform215670_4607.gene"; gene_name "Isoform215670_4607";
chr3	Mandalorion	start_codon	89174041	89174043	.	+	.	transcript_id "Isoform215670_4607"; gene_id "Isoform215670_4607.gene"; gene_name "Isoform215670_4607";
chr3	Mandalorion	CDS	89174041	89174316	.	+	.	transcript_id "Isoform215670_4607"; gene_id "Isoform215670_4607.gene"; gene_name "Isoform215670_4607";
chr3	Mandalorion	stop_codon	89174317	89174319	.	+	.	transcript_id "Isoform215670_4607"; gene_id "Isoform215670_4607.gene"; gene_name "Isoform215670_4607";
chr3	Mandalorion	transcript	89173903	89174385	.	+	.	transcript_id "Isoform215672_69"; gene_id "Isoform215672_69.gene"; gene_name "Isoform215672_69";
chr3	Mandalorion	exon	89173903	89174385	.	+	.	transcript_id "Isoform215672_69"; gene_id "Isoform215672_69.gene"; gene_name "Isoform215672_69";
chr3	Mandalorion	transcript	89175553	89177832	.	-	.	transcript_id "Isoform215674_31"; gene_id "Isoform215674_31.gene"; gene_name "Isoform215674_31";
chr3	Mandalorion	exon	89175553	89175905	.	-	.	transcript_id "Isoform215674_31"; gene_id "Isoform215674_31.gene"; gene_name "Isoform215674_31";
chr3	Mandalorion	exon	89175980	89177832	.	-	.	transcript_id "Isoform215674_31"; gene_id "Isoform215674_31.gene"; gene_name "Isoform215674_31";
chr3	Mandalorion	transcript	89175552	89177832	.	-	.	transcript_id "Isoform215676_27"; gene_id "Isoform215676_27.gene"; gene_name "Isoform215676_27";
chr3	Mandalorion	exon	89175552	89175905	.	-	.	transcript_id "Isoform215676_27"; gene_id "Isoform215676_27.gene"; gene_name "Isoform215676_27";
chr3	Mandalorion	exon	89175980	89176099	.	-	.	transcript_id "Isoform215676_27"; gene_id "Isoform215676_27.gene"; gene_name "Isoform215676_27";
chr3	Mandalorion	exon	89176357	89176518	.	-	.	transcript_id "Isoform215676_27"; gene_id "Isoform215676_27.gene"; gene_name "Isoform215676_27";
chr3	Mandalorion	exon	89177134	89177832	.	-	.	transcript_id "Isoform215676_27"; gene_id "Isoform215676_27.gene"; gene_name "Isoform215676_27";
chr3	Mandalorion	transcript	89175553	89177850	.	-	.	transcript_id "Isoform215680_437"; gene_id "Isoform215680_437.gene"; gene_name "Isoform215680_437";
chr3	Mandalorion	exon	89175553	89175905	.	-	.	transcript_id "Isoform215680_437"; gene_id "Isoform215680_437.gene"; gene_name "Isoform215680_437";
chr3	Mandalorion	CDS	89175807	89175905	.	-	.	transcript_id "Isoform215680_437"; gene_id "Isoform215680_437.gene"; gene_name "Isoform215680_437";
chr3	Mandalorion	stop_codon	89175804	89175806	.	-	.	transcript_id "Isoform215680_437"; gene_id "Isoform215680_437.gene"; gene_name "Isoform215680_437";
chr3	Mandalorion	exon	89175980	89176099	.	-	.	transcript_id "Isoform215680_437"; gene_id "Isoform215680_437.gene"; gene_name "Isoform215680_437";
chr3	Mandalorion	CDS	89175980	89176099	.	-	.	transcript_id "Isoform215680_437"; gene_id "Isoform215680_437.gene"; gene_name "Isoform215680_437";
chr3	Mandalorion	exon	89176357	89176518	.	-	.	transcript_id "Isoform215680_437"; gene_id "Isoform215680_437.gene"; gene_name "Isoform215680_437";
chr3	Mandalorion	CDS	89176357	89176518	.	-	.	transcript_id "Isoform215680_437"; gene_id "Isoform215680_437.gene"; gene_name "Isoform215680_437";
chr3	Mandalorion	exon	89177134	89177257	.	-	.	transcript_id "Isoform215680_437"; gene_id "Isoform215680_437.gene"; gene_name "Isoform215680_437";
chr3	Mandalorion	CDS	89177134	89177257	.	-	.	transcript_id "Isoform215680_437"; gene_id "Isoform215680_437.gene"; gene_name "Isoform215680_437";
chr3	Mandalorion	exon	89177369	89177446	.	-	.	transcript_id "Isoform215680_437"; gene_id "Isoform215680_437.gene"; gene_name "Isoform215680_437";
chr3	Mandalorion	CDS	89177369	89177446	.	-	.	transcript_id "Isoform215680_437"; gene_id "Isoform215680_437.gene"; gene_name "Isoform215680_437";
chr3	Mandalorion	exon	89177693	89177850	.	-	.	transcript_id "Isoform215680_437"; gene_id "Isoform215680_437.gene"; gene_name "Isoform215680_437";
chr3	Mandalorion	start_codon	89177770	89177772	.	-	.	transcript_id "Isoform215680_437"; gene_id "Isoform215680_437.gene"; gene_name "Isoform215680_437";
chr3	Mandalorion	CDS	89177693	89177772	.	-	.	transcript_id "Isoform215680_437"; gene_id "Isoform215680_437.gene"; gene_name "Isoform215680_437";
chr3	Mandalorion	transcript	89175553	89177847	.	-	.	transcript_id "Isoform215681_12"; gene_id "Isoform215681_12.gene"; gene_name "Isoform215681_12";
chr3	Mandalorion	exon	89175553	89175905	.	-	.	transcript_id "Isoform215681_12"; gene_id "Isoform215681_12.gene"; gene_name "Isoform215681_12";
chr3	Mandalorion	CDS	89175807	89175905	.	-	.	transcript_id "Isoform215681_12"; gene_id "Isoform215681_12.gene"; gene_name "Isoform215681_12";
chr3	Mandalorion	stop_codon	89175804	89175806	.	-	.	transcript_id "Isoform215681_12"; gene_id "Isoform215681_12.gene"; gene_name "Isoform215681_12";
chr3	Mandalorion	exon	89175980	89176099	.	-	.	transcript_id "Isoform215681_12"; gene_id "Isoform215681_12.gene"; gene_name "Isoform215681_12";
chr3	Mandalorion	CDS	89175980	89176099	.	-	.	transcript_id "Isoform215681_12"; gene_id "Isoform215681_12.gene"; gene_name "Isoform215681_12";
chr3	Mandalorion	exon	89176357	89176518	.	-	.	transcript_id "Isoform215681_12"; gene_id "Isoform215681_12.gene"; gene_name "Isoform215681_12";
chr3	Mandalorion	CDS	89176357	89176518	.	-	.	transcript_id "Isoform215681_12"; gene_id "Isoform215681_12.gene"; gene_name "Isoform215681_12";
chr3	Mandalorion	exon	89177134	89177257	.	-	.	transcript_id "Isoform215681_12"; gene_id "Isoform215681_12.gene"; gene_name "Isoform215681_12";
chr3	Mandalorion	CDS	89177134	89177257	.	-	.	transcript_id "Isoform215681_12"; gene_id "Isoform215681_12.gene"; gene_name "Isoform215681_12";
chr3	Mandalorion	exon	89177369	89177446	.	-	.	transcript_id "Isoform215681_12"; gene_id "Isoform215681_12.gene"; gene_name "Isoform215681_12";
chr3	Mandalorion	start_codon	89177428	89177430	.	-	.	transcript_id "Isoform215681_12"; gene_id "Isoform215681_12.gene"; gene_name "Isoform215681_12";
chr3	Mandalorion	CDS	89177369	89177430	.	-	.	transcript_id "Isoform215681_12"; gene_id "Isoform215681_12.gene"; gene_name "Isoform215681_12";
chr3	Mandalorion	exon	89177778	89177847	.	-	.	transcript_id "Isoform215681_12"; gene_id "Isoform215681_12.gene"; gene_name "Isoform215681_12";
chr3	Mandalorion	transcript	89175553	89177877	.	-	.	transcript_id "Isoform215682_16"; gene_id "Isoform215682_16.gene"; gene_name "Isoform215682_16";
chr3	Mandalorion	exon	89175553	89175905	.	-	.	transcript_id "Isoform215682_16"; gene_id "Isoform215682_16.gene"; gene_name "Isoform215682_16";
chr3	Mandalorion	CDS	89175807	89175905	.	-	.	transcript_id "Isoform215682_16"; gene_id "Isoform215682_16.gene"; gene_name "Isoform215682_16";
chr3	Mandalorion	stop_codon	89175804	89175806	.	-	.	transcript_id "Isoform215682_16"; gene_id "Isoform215682_16.gene"; gene_name "Isoform215682_16";
chr3	Mandalorion	exon	89175980	89176099	.	-	.	transcript_id "Isoform215682_16"; gene_id "Isoform215682_16.gene"; gene_name "Isoform215682_16";
chr3	Mandalorion	CDS	89175980	89176099	.	-	.	transcript_id "Isoform215682_16"; gene_id "Isoform215682_16.gene"; gene_name "Isoform215682_16";
chr3	Mandalorion	exon	89176357	89176518	.	-	.	transcript_id "Isoform215682_16"; gene_id "Isoform215682_16.gene"; gene_name "Isoform215682_16";
chr3	Mandalorion	CDS	89176357	89176518	.	-	.	transcript_id "Isoform215682_16"; gene_id "Isoform215682_16.gene"; gene_name "Isoform215682_16";
chr3	Mandalorion	exon	89177134	89177257	.	-	.	transcript_id "Isoform215682_16"; gene_id "Isoform215682_16.gene"; gene_name "Isoform215682_16";
chr3	Mandalorion	CDS	89177134	89177257	.	-	.	transcript_id "Isoform215682_16"; gene_id "Isoform215682_16.gene"; gene_name "Isoform215682_16";
chr3	Mandalorion	exon	89177369	89177446	.	-	.	transcript_id "Isoform215682_16"; gene_id "Isoform215682_16.gene"; gene_name "Isoform215682_16";
chr3	Mandalorion	start_codon	89177428	89177430	.	-	.	transcript_id "Isoform215682_16"; gene_id "Isoform215682_16.gene"; gene_name "Isoform215682_16";
chr3	Mandalorion	CDS	89177369	89177430	.	-	.	transcript_id "Isoform215682_16"; gene_id "Isoform215682_16.gene"; gene_name "Isoform215682_16";
chr3	Mandalorion	exon	89177823	89177877	.	-	.	transcript_id "Isoform215682_16"; gene_id "Isoform215682_16.gene"; gene_name "Isoform215682_16";
chr3	Mandalorion	transcript	89175553	89177847	.	-	.	transcript_id "Isoform215683_47"; gene_id "Isoform215683_47.gene"; gene_name "Isoform215683_47";
chr3	Mandalorion	exon	89175553	89175905	.	-	.	transcript_id "Isoform215683_47"; gene_id "Isoform215683_47.gene"; gene_name "Isoform215683_47";
chr3	Mandalorion	exon	89175980	89176099	.	-	.	transcript_id "Isoform215683_47"; gene_id "Isoform215683_47.gene"; gene_name "Isoform215683_47";
chr3	Mandalorion	exon	89176357	89176518	.	-	.	transcript_id "Isoform215683_47"; gene_id "Isoform215683_47.gene"; gene_name "Isoform215683_47";
chr3	Mandalorion	exon	89177134	89177446	.	-	.	transcript_id "Isoform215683_47"; gene_id "Isoform215683_47.gene"; gene_name "Isoform215683_47";
chr3	Mandalorion	exon	89177693	89177847	.	-	.	transcript_id "Isoform215683_47"; gene_id "Isoform215683_47.gene"; gene_name "Isoform215683_47";
chr3	Mandalorion	transcript	89175553	89177847	.	-	.	transcript_id "Isoform215685_21"; gene_id "Isoform215685_21.gene"; gene_name "Isoform215685_21";
chr3	Mandalorion	exon	89175553	89175905	.	-	.	transcript_id "Isoform215685_21"; gene_id "Isoform215685_21.gene"; gene_name "Isoform215685_21";
chr3	Mandalorion	exon	89175980	89176099	.	-	.	transcript_id "Isoform215685_21"; gene_id "Isoform215685_21.gene"; gene_name "Isoform215685_21";
chr3	Mandalorion	exon	89176357	89176605	.	-	.	transcript_id "Isoform215685_21"; gene_id "Isoform215685_21.gene"; gene_name "Isoform215685_21";
chr3	Mandalorion	CDS	89176540	89176605	.	-	.	transcript_id "Isoform215685_21"; gene_id "Isoform215685_21.gene"; gene_name "Isoform215685_21";
chr3	Mandalorion	stop_codon	89176537	89176539	.	-	.	transcript_id "Isoform215685_21"; gene_id "Isoform215685_21.gene"; gene_name "Isoform215685_21";
chr3	Mandalorion	exon	89177134	89177257	.	-	.	transcript_id "Isoform215685_21"; gene_id "Isoform215685_21.gene"; gene_name "Isoform215685_21";
chr3	Mandalorion	CDS	89177134	89177257	.	-	.	transcript_id "Isoform215685_21"; gene_id "Isoform215685_21.gene"; gene_name "Isoform215685_21";
chr3	Mandalorion	exon	89177369	89177446	.	-	.	transcript_id "Isoform215685_21"; gene_id "Isoform215685_21.gene"; gene_name "Isoform215685_21";
chr3	Mandalorion	CDS	89177369	89177446	.	-	.	transcript_id "Isoform215685_21"; gene_id "Isoform215685_21.gene"; gene_name "Isoform215685_21";
chr3	Mandalorion	exon	89177693	89177847	.	-	.	transcript_id "Isoform215685_21"; gene_id "Isoform215685_21.gene"; gene_name "Isoform215685_21";
chr3	Mandalorion	start_codon	89177770	89177772	.	-	.	transcript_id "Isoform215685_21"; gene_id "Isoform215685_21.gene"; gene_name "Isoform215685_21";
chr3	Mandalorion	CDS	89177693	89177772	.	-	.	transcript_id "Isoform215685_21"; gene_id "Isoform215685_21.gene"; gene_name "Isoform215685_21";
chr3	Mandalorion	transcript	89179042	89186948	.	-	.	transcript_id "Isoform215704_8640"; gene_id "Isoform215704_8640.gene"; gene_name "Isoform215704_8640";
chr3	Mandalorion	exon	89179042	89179911	.	-	.	transcript_id "Isoform215704_8640"; gene_id "Isoform215704_8640.gene"; gene_name "Isoform215704_8640";
chr3	Mandalorion	CDS	89179802	89179911	.	-	.	transcript_id "Isoform215704_8640"; gene_id "Isoform215704_8640.gene"; gene_name "Isoform215704_8640";
chr3	Mandalorion	stop_codon	89179799	89179801	.	-	.	transcript_id "Isoform215704_8640"; gene_id "Isoform215704_8640.gene"; gene_name "Isoform215704_8640";
chr3	Mandalorion	exon	89180079	89180129	.	-	.	transcript_id "Isoform215704_8640"; gene_id "Isoform215704_8640.gene"; gene_name "Isoform215704_8640";
chr3	Mandalorion	CDS	89180079	89180129	.	-	.	transcript_id "Isoform215704_8640"; gene_id "Isoform215704_8640.gene"; gene_name "Isoform215704_8640";
chr3	Mandalorion	exon	89180264	89180329	.	-	.	transcript_id "Isoform215704_8640"; gene_id "Isoform215704_8640.gene"; gene_name "Isoform215704_8640";
chr3	Mandalorion	CDS	89180264	89180329	.	-	.	transcript_id "Isoform215704_8640"; gene_id "Isoform215704_8640.gene"; gene_name "Isoform215704_8640";
chr3	Mandalorion	exon	89183437	89183732	.	-	.	transcript_id "Isoform215704_8640"; gene_id "Isoform215704_8640.gene"; gene_name "Isoform215704_8640";
chr3	Mandalorion	CDS	89183437	89183732	.	-	.	transcript_id "Isoform215704_8640"; gene_id "Isoform215704_8640.gene"; gene_name "Isoform215704_8640";
chr3	Mandalorion	exon	89186758	89186948	.	-	.	transcript_id "Isoform215704_8640"; gene_id "Isoform215704_8640.gene"; gene_name "Isoform215704_8640";
chr3	Mandalorion	start_codon	89186847	89186849	.	-	.	transcript_id "Isoform215704_8640"; gene_id "Isoform215704_8640.gene"; gene_name "Isoform215704_8640";
chr3	Mandalorion	CDS	89186758	89186849	.	-	.	transcript_id "Isoform215704_8640"; gene_id "Isoform215704_8640.gene"; gene_name "Isoform215704_8640";
chr3	Mandalorion	transcript	89175553	89177847	.	-	.	transcript_id "Isoform215718_32"; gene_id "Isoform215718_32.gene"; gene_name "Isoform215718_32";
chr3	Mandalorion	exon	89175553	89177847	.	-	.	transcript_id "Isoform215718_32"; gene_id "Isoform215718_32.gene"; gene_name "Isoform215718_32";
chr3	Mandalorion	transcript	89186713	89187577	.	+	.	transcript_id "Isoform215727_3"; gene_id "Isoform215727_3.gene"; gene_name "Isoform215727_3";
chr3	Mandalorion	exon	89186713	89187577	.	+	.	transcript_id "Isoform215727_3"; gene_id "Isoform215727_3.gene"; gene_name "Isoform215727_3";
chr3	Mandalorion	transcript	89201207	89202103	.	+	.	transcript_id "Isoform215732_3"; gene_id "Isoform215732_3.gene"; gene_name "Isoform215732_3";
chr3	Mandalorion	exon	89201207	89202103	.	+	.	transcript_id "Isoform215732_3"; gene_id "Isoform215732_3.gene"; gene_name "Isoform215732_3";
chr3	Mandalorion	transcript	89205114	89210386	.	-	.	transcript_id "Isoform215733_5"; gene_id "Isoform215733_5.gene"; gene_name "Isoform215733_5";
chr3	Mandalorion	exon	89205114	89207299	.	-	.	transcript_id "Isoform215733_5"; gene_id "Isoform215733_5.gene"; gene_name "Isoform215733_5";
chr3	Mandalorion	exon	89210129	89210386	.	-	.	transcript_id "Isoform215733_5"; gene_id "Isoform215733_5.gene"; gene_name "Isoform215733_5";
chr3	Mandalorion	transcript	89206688	89210374	.	-	.	transcript_id "Isoform215739_5"; gene_id "Isoform215739_5.gene"; gene_name "Isoform215739_5";
chr3	Mandalorion	exon	89206688	89207299	.	-	.	transcript_id "Isoform215739_5"; gene_id "Isoform215739_5.gene"; gene_name "Isoform215739_5";
chr3	Mandalorion	exon	89210129	89210374	.	-	.	transcript_id "Isoform215739_5"; gene_id "Isoform215739_5.gene"; gene_name "Isoform215739_5";
chr3	Mandalorion	transcript	89210192	89224194	.	+	.	transcript_id "Isoform215743_5"; gene_id "Isoform215743_5.gene"; gene_name "Isoform215743_5";
chr3	Mandalorion	exon	89210192	89210607	.	+	.	transcript_id "Isoform215743_5"; gene_id "Isoform215743_5.gene"; gene_name "Isoform215743_5";
chr3	Mandalorion	exon	89218170	89218298	.	+	.	transcript_id "Isoform215743_5"; gene_id "Isoform215743_5.gene"; gene_name "Isoform215743_5";
chr3	Mandalorion	exon	89221469	89221785	.	+	.	transcript_id "Isoform215743_5"; gene_id "Isoform215743_5.gene"; gene_name "Isoform215743_5";
chr3	Mandalorion	exon	89222732	89222900	.	+	.	transcript_id "Isoform215743_5"; gene_id "Isoform215743_5.gene"; gene_name "Isoform215743_5";
chr3	Mandalorion	exon	89223310	89224194	.	+	.	transcript_id "Isoform215743_5"; gene_id "Isoform215743_5.gene"; gene_name "Isoform215743_5";
chr3	Mandalorion	transcript	89210200	89224176	.	+	.	transcript_id "Isoform215747_3"; gene_id "Isoform215747_3.gene"; gene_name "Isoform215747_3";
chr3	Mandalorion	exon	89210200	89210607	.	+	.	transcript_id "Isoform215747_3"; gene_id "Isoform215747_3.gene"; gene_name "Isoform215747_3";
chr3	Mandalorion	exon	89218170	89218298	.	+	.	transcript_id "Isoform215747_3"; gene_id "Isoform215747_3.gene"; gene_name "Isoform215747_3";
chr3	Mandalorion	exon	89221469	89221552	.	+	.	transcript_id "Isoform215747_3"; gene_id "Isoform215747_3.gene"; gene_name "Isoform215747_3";
chr3	Mandalorion	exon	89222732	89222900	.	+	.	transcript_id "Isoform215747_3"; gene_id "Isoform215747_3.gene"; gene_name "Isoform215747_3";
chr3	Mandalorion	exon	89223310	89224176	.	+	.	transcript_id "Isoform215747_3"; gene_id "Isoform215747_3.gene"; gene_name "Isoform215747_3";
chr3	Mandalorion	transcript	89210200	89224181	.	+	.	transcript_id "Isoform215750_31"; gene_id "Isoform215750_31.gene"; gene_name "Isoform215750_31";
chr3	Mandalorion	exon	89210200	89210607	.	+	.	transcript_id "Isoform215750_31"; gene_id "Isoform215750_31.gene"; gene_name "Isoform215750_31";
chr3	Mandalorion	exon	89221469	89221785	.	+	.	transcript_id "Isoform215750_31"; gene_id "Isoform215750_31.gene"; gene_name "Isoform215750_31";
chr3	Mandalorion	exon	89222732	89222900	.	+	.	transcript_id "Isoform215750_31"; gene_id "Isoform215750_31.gene"; gene_name "Isoform215750_31";
chr3	Mandalorion	exon	89223310	89224181	.	+	.	transcript_id "Isoform215750_31"; gene_id "Isoform215750_31.gene"; gene_name "Isoform215750_31";
chr3	Mandalorion	transcript	89210208	89227544	.	+	.	transcript_id "Isoform215751_3"; gene_id "Isoform215751_3.gene"; gene_name "Isoform215751_3";
chr3	Mandalorion	exon	89210208	89210607	.	+	.	transcript_id "Isoform215751_3"; gene_id "Isoform215751_3.gene"; gene_name "Isoform215751_3";
chr3	Mandalorion	exon	89221469	89221785	.	+	.	transcript_id "Isoform215751_3"; gene_id "Isoform215751_3.gene"; gene_name "Isoform215751_3";
chr3	Mandalorion	exon	89222732	89222900	.	+	.	transcript_id "Isoform215751_3"; gene_id "Isoform215751_3.gene"; gene_name "Isoform215751_3";
chr3	Mandalorion	exon	89223310	89227544	.	+	.	transcript_id "Isoform215751_3"; gene_id "Isoform215751_3.gene"; gene_name "Isoform215751_3";
chr3	Mandalorion	transcript	89210204	89227546	.	+	.	transcript_id "Isoform215756_8"; gene_id "Isoform215756_8.gene"; gene_name "Isoform215756_8";
chr3	Mandalorion	exon	89210204	89210607	.	+	.	transcript_id "Isoform215756_8"; gene_id "Isoform215756_8.gene"; gene_name "Isoform215756_8";
chr3	Mandalorion	exon	89221469	89221785	.	+	.	transcript_id "Isoform215756_8"; gene_id "Isoform215756_8.gene"; gene_name "Isoform215756_8";
chr3	Mandalorion	exon	89222732	89222900	.	+	.	transcript_id "Isoform215756_8"; gene_id "Isoform215756_8.gene"; gene_name "Isoform215756_8";
chr3	Mandalorion	exon	89223310	89223918	.	+	.	transcript_id "Isoform215756_8"; gene_id "Isoform215756_8.gene"; gene_name "Isoform215756_8";
chr3	Mandalorion	exon	89225135	89227546	.	+	.	transcript_id "Isoform215756_8"; gene_id "Isoform215756_8.gene"; gene_name "Isoform215756_8";
chr3	Mandalorion	transcript	89210224	89227543	.	+	.	transcript_id "Isoform215757_3"; gene_id "Isoform215757_3.gene"; gene_name "Isoform215757_3";
chr3	Mandalorion	exon	89210224	89210607	.	+	.	transcript_id "Isoform215757_3"; gene_id "Isoform215757_3.gene"; gene_name "Isoform215757_3";
chr3	Mandalorion	exon	89221469	89221785	.	+	.	transcript_id "Isoform215757_3"; gene_id "Isoform215757_3.gene"; gene_name "Isoform215757_3";
chr3	Mandalorion	exon	89222732	89222900	.	+	.	transcript_id "Isoform215757_3"; gene_id "Isoform215757_3.gene"; gene_name "Isoform215757_3";
chr3	Mandalorion	exon	89223310	89223918	.	+	.	transcript_id "Isoform215757_3"; gene_id "Isoform215757_3.gene"; gene_name "Isoform215757_3";
chr3	Mandalorion	exon	89225135	89225314	.	+	.	transcript_id "Isoform215757_3"; gene_id "Isoform215757_3.gene"; gene_name "Isoform215757_3";
chr3	Mandalorion	exon	89227100	89227543	.	+	.	transcript_id "Isoform215757_3"; gene_id "Isoform215757_3.gene"; gene_name "Isoform215757_3";
chr3	Mandalorion	transcript	89210190	89211566	.	+	.	transcript_id "Isoform215775_47"; gene_id "Isoform215775_47.gene"; gene_name "Isoform215775_47";
chr3	Mandalorion	exon	89210190	89211566	.	+	.	transcript_id "Isoform215775_47"; gene_id "Isoform215775_47.gene"; gene_name "Isoform215775_47";
chr3	Mandalorion	transcript	89240701	89245328	.	-	.	transcript_id "Isoform215779_3"; gene_id "Isoform215779_3.gene"; gene_name "Isoform215779_3";
chr3	Mandalorion	exon	89240701	89241739	.	-	.	transcript_id "Isoform215779_3"; gene_id "Isoform215779_3.gene"; gene_name "Isoform215779_3";
chr3	Mandalorion	CDS	89241600	89241739	.	-	.	transcript_id "Isoform215779_3"; gene_id "Isoform215779_3.gene"; gene_name "Isoform215779_3";
chr3	Mandalorion	stop_codon	89241597	89241599	.	-	.	transcript_id "Isoform215779_3"; gene_id "Isoform215779_3.gene"; gene_name "Isoform215779_3";
chr3	Mandalorion	exon	89242089	89242157	.	-	.	transcript_id "Isoform215779_3"; gene_id "Isoform215779_3.gene"; gene_name "Isoform215779_3";
chr3	Mandalorion	CDS	89242089	89242157	.	-	.	transcript_id "Isoform215779_3"; gene_id "Isoform215779_3.gene"; gene_name "Isoform215779_3";
chr3	Mandalorion	exon	89242484	89242779	.	-	.	transcript_id "Isoform215779_3"; gene_id "Isoform215779_3.gene"; gene_name "Isoform215779_3";
chr3	Mandalorion	CDS	89242484	89242779	.	-	.	transcript_id "Isoform215779_3"; gene_id "Isoform215779_3.gene"; gene_name "Isoform215779_3";
chr3	Mandalorion	exon	89245145	89245328	.	-	.	transcript_id "Isoform215779_3"; gene_id "Isoform215779_3.gene"; gene_name "Isoform215779_3";
chr3	Mandalorion	start_codon	89245255	89245257	.	-	.	transcript_id "Isoform215779_3"; gene_id "Isoform215779_3.gene"; gene_name "Isoform215779_3";
chr3	Mandalorion	CDS	89245145	89245257	.	-	.	transcript_id "Isoform215779_3"; gene_id "Isoform215779_3.gene"; gene_name "Isoform215779_3";
chr3	Mandalorion	transcript	89241048	89245328	.	-	.	transcript_id "Isoform215780_3"; gene_id "Isoform215780_3.gene"; gene_name "Isoform215780_3";
chr3	Mandalorion	exon	89241048	89241739	.	-	.	transcript_id "Isoform215780_3"; gene_id "Isoform215780_3.gene"; gene_name "Isoform215780_3";
chr3	Mandalorion	CDS	89241600	89241739	.	-	.	transcript_id "Isoform215780_3"; gene_id "Isoform215780_3.gene"; gene_name "Isoform215780_3";
chr3	Mandalorion	stop_codon	89241597	89241599	.	-	.	transcript_id "Isoform215780_3"; gene_id "Isoform215780_3.gene"; gene_name "Isoform215780_3";
chr3	Mandalorion	exon	89242089	89242157	.	-	.	transcript_id "Isoform215780_3"; gene_id "Isoform215780_3.gene"; gene_name "Isoform215780_3";
chr3	Mandalorion	CDS	89242089	89242157	.	-	.	transcript_id "Isoform215780_3"; gene_id "Isoform215780_3.gene"; gene_name "Isoform215780_3";
chr3	Mandalorion	exon	89242484	89242779	.	-	.	transcript_id "Isoform215780_3"; gene_id "Isoform215780_3.gene"; gene_name "Isoform215780_3";
chr3	Mandalorion	CDS	89242484	89242779	.	-	.	transcript_id "Isoform215780_3"; gene_id "Isoform215780_3.gene"; gene_name "Isoform215780_3";
chr3	Mandalorion	exon	89245145	89245328	.	-	.	transcript_id "Isoform215780_3"; gene_id "Isoform215780_3.gene"; gene_name "Isoform215780_3";
chr3	Mandalorion	start_codon	89245255	89245257	.	-	.	transcript_id "Isoform215780_3"; gene_id "Isoform215780_3.gene"; gene_name "Isoform215780_3";
chr3	Mandalorion	CDS	89245145	89245257	.	-	.	transcript_id "Isoform215780_3"; gene_id "Isoform215780_3.gene"; gene_name "Isoform215780_3";
chr3	Mandalorion	transcript	89246952	89257284	.	-	.	transcript_id "Isoform215781_3"; gene_id "Isoform215781_3.gene"; gene_name "Isoform215781_3";
chr3	Mandalorion	exon	89246952	89247260	.	-	.	transcript_id "Isoform215781_3"; gene_id "Isoform215781_3.gene"; gene_name "Isoform215781_3";
chr3	Mandalorion	CDS	89247221	89247260	.	-	.	transcript_id "Isoform215781_3"; gene_id "Isoform215781_3.gene"; gene_name "Isoform215781_3";
chr3	Mandalorion	stop_codon	89247218	89247220	.	-	.	transcript_id "Isoform215781_3"; gene_id "Isoform215781_3.gene"; gene_name "Isoform215781_3";
chr3	Mandalorion	exon	89247362	89247429	.	-	.	transcript_id "Isoform215781_3"; gene_id "Isoform215781_3.gene"; gene_name "Isoform215781_3";
chr3	Mandalorion	CDS	89247362	89247429	.	-	.	transcript_id "Isoform215781_3"; gene_id "Isoform215781_3.gene"; gene_name "Isoform215781_3";
chr3	Mandalorion	exon	89248815	89248884	.	-	.	transcript_id "Isoform215781_3"; gene_id "Isoform215781_3.gene"; gene_name "Isoform215781_3";
chr3	Mandalorion	CDS	89248815	89248884	.	-	.	transcript_id "Isoform215781_3"; gene_id "Isoform215781_3.gene"; gene_name "Isoform215781_3";
chr3	Mandalorion	exon	89249244	89249382	.	-	.	transcript_id "Isoform215781_3"; gene_id "Isoform215781_3.gene"; gene_name "Isoform215781_3";
chr3	Mandalorion	CDS	89249244	89249382	.	-	.	transcript_id "Isoform215781_3"; gene_id "Isoform215781_3.gene"; gene_name "Isoform215781_3";
chr3	Mandalorion	exon	89249596	89249668	.	-	.	transcript_id "Isoform215781_3"; gene_id "Isoform215781_3.gene"; gene_name "Isoform215781_3";
chr3	Mandalorion	CDS	89249596	89249668	.	-	.	transcript_id "Isoform215781_3"; gene_id "Isoform215781_3.gene"; gene_name "Isoform215781_3";
chr3	Mandalorion	exon	89250420	89250497	.	-	.	transcript_id "Isoform215781_3"; gene_id "Isoform215781_3.gene"; gene_name "Isoform215781_3";
chr3	Mandalorion	CDS	89250420	89250497	.	-	.	transcript_id "Isoform215781_3"; gene_id "Isoform215781_3.gene"; gene_name "Isoform215781_3";
chr3	Mandalorion	exon	89250695	89250890	.	-	.	transcript_id "Isoform215781_3"; gene_id "Isoform215781_3.gene"; gene_name "Isoform215781_3";
chr3	Mandalorion	CDS	89250695	89250890	.	-	.	transcript_id "Isoform215781_3"; gene_id "Isoform215781_3.gene"; gene_name "Isoform215781_3";
chr3	Mandalorion	exon	89250980	89251284	.	-	.	transcript_id "Isoform215781_3"; gene_id "Isoform215781_3.gene"; gene_name "Isoform215781_3";
chr3	Mandalorion	CDS	89250980	89251284	.	-	.	transcript_id "Isoform215781_3"; gene_id "Isoform215781_3.gene"; gene_name "Isoform215781_3";
chr3	Mandalorion	exon	89251425	89251517	.	-	.	transcript_id "Isoform215781_3"; gene_id "Isoform215781_3.gene"; gene_name "Isoform215781_3";
chr3	Mandalorion	CDS	89251425	89251517	.	-	.	transcript_id "Isoform215781_3"; gene_id "Isoform215781_3.gene"; gene_name "Isoform215781_3";
chr3	Mandalorion	exon	89251732	89251906	.	-	.	transcript_id "Isoform215781_3"; gene_id "Isoform215781_3.gene"; gene_name "Isoform215781_3";
chr3	Mandalorion	CDS	89251732	89251906	.	-	.	transcript_id "Isoform215781_3"; gene_id "Isoform215781_3.gene"; gene_name "Isoform215781_3";
chr3	Mandalorion	exon	89252013	89252161	.	-	.	transcript_id "Isoform215781_3"; gene_id "Isoform215781_3.gene"; gene_name "Isoform215781_3";
chr3	Mandalorion	CDS	89252013	89252161	.	-	.	transcript_id "Isoform215781_3"; gene_id "Isoform215781_3.gene"; gene_name "Isoform215781_3";
chr3	Mandalorion	exon	89252586	89252670	.	-	.	transcript_id "Isoform215781_3"; gene_id "Isoform215781_3.gene"; gene_name "Isoform215781_3";
chr3	Mandalorion	CDS	89252586	89252670	.	-	.	transcript_id "Isoform215781_3"; gene_id "Isoform215781_3.gene"; gene_name "Isoform215781_3";
chr3	Mandalorion	exon	89252800	89252969	.	-	.	transcript_id "Isoform215781_3"; gene_id "Isoform215781_3.gene"; gene_name "Isoform215781_3";
chr3	Mandalorion	CDS	89252800	89252969	.	-	.	transcript_id "Isoform215781_3"; gene_id "Isoform215781_3.gene"; gene_name "Isoform215781_3";
chr3	Mandalorion	exon	89253076	89253144	.	-	.	transcript_id "Isoform215781_3"; gene_id "Isoform215781_3.gene"; gene_name "Isoform215781_3";
chr3	Mandalorion	CDS	89253076	89253144	.	-	.	transcript_id "Isoform215781_3"; gene_id "Isoform215781_3.gene"; gene_name "Isoform215781_3";
chr3	Mandalorion	exon	89253250	89253315	.	-	.	transcript_id "Isoform215781_3"; gene_id "Isoform215781_3.gene"; gene_name "Isoform215781_3";
chr3	Mandalorion	CDS	89253250	89253315	.	-	.	transcript_id "Isoform215781_3"; gene_id "Isoform215781_3.gene"; gene_name "Isoform215781_3";
chr3	Mandalorion	exon	89254184	89254373	.	-	.	transcript_id "Isoform215781_3"; gene_id "Isoform215781_3.gene"; gene_name "Isoform215781_3";
chr3	Mandalorion	CDS	89254184	89254373	.	-	.	transcript_id "Isoform215781_3"; gene_id "Isoform215781_3.gene"; gene_name "Isoform215781_3";
chr3	Mandalorion	exon	89254459	89254535	.	-	.	transcript_id "Isoform215781_3"; gene_id "Isoform215781_3.gene"; gene_name "Isoform215781_3";
chr3	Mandalorion	CDS	89254459	89254535	.	-	.	transcript_id "Isoform215781_3"; gene_id "Isoform215781_3.gene"; gene_name "Isoform215781_3";
chr3	Mandalorion	exon	89254714	89254792	.	-	.	transcript_id "Isoform215781_3"; gene_id "Isoform215781_3.gene"; gene_name "Isoform215781_3";
chr3	Mandalorion	CDS	89254714	89254792	.	-	.	transcript_id "Isoform215781_3"; gene_id "Isoform215781_3.gene"; gene_name "Isoform215781_3";
chr3	Mandalorion	exon	89255176	89255252	.	-	.	transcript_id "Isoform215781_3"; gene_id "Isoform215781_3.gene"; gene_name "Isoform215781_3";
chr3	Mandalorion	CDS	89255176	89255252	.	-	.	transcript_id "Isoform215781_3"; gene_id "Isoform215781_3.gene"; gene_name "Isoform215781_3";
chr3	Mandalorion	exon	89255825	89255934	.	-	.	transcript_id "Isoform215781_3"; gene_id "Isoform215781_3.gene"; gene_name "Isoform215781_3";
chr3	Mandalorion	CDS	89255825	89255934	.	-	.	transcript_id "Isoform215781_3"; gene_id "Isoform215781_3.gene"; gene_name "Isoform215781_3";
chr3	Mandalorion	exon	89257116	89257284	.	-	.	transcript_id "Isoform215781_3"; gene_id "Isoform215781_3.gene"; gene_name "Isoform215781_3";
chr3	Mandalorion	start_codon	89257192	89257194	.	-	.	transcript_id "Isoform215781_3"; gene_id "Isoform215781_3.gene"; gene_name "Isoform215781_3";
chr3	Mandalorion	CDS	89257116	89257194	.	-	.	transcript_id "Isoform215781_3"; gene_id "Isoform215781_3.gene"; gene_name "Isoform215781_3";
chr3	Mandalorion	transcript	89246954	89257295	.	-	.	transcript_id "Isoform215783_27"; gene_id "Isoform215783_27.gene"; gene_name "Isoform215783_27";
chr3	Mandalorion	exon	89246954	89247260	.	-	.	transcript_id "Isoform215783_27"; gene_id "Isoform215783_27.gene"; gene_name "Isoform215783_27";
chr3	Mandalorion	CDS	89247221	89247260	.	-	.	transcript_id "Isoform215783_27"; gene_id "Isoform215783_27.gene"; gene_name "Isoform215783_27";
chr3	Mandalorion	stop_codon	89247218	89247220	.	-	.	transcript_id "Isoform215783_27"; gene_id "Isoform215783_27.gene"; gene_name "Isoform215783_27";
chr3	Mandalorion	exon	89247362	89247486	.	-	.	transcript_id "Isoform215783_27"; gene_id "Isoform215783_27.gene"; gene_name "Isoform215783_27";
chr3	Mandalorion	CDS	89247362	89247486	.	-	.	transcript_id "Isoform215783_27"; gene_id "Isoform215783_27.gene"; gene_name "Isoform215783_27";
chr3	Mandalorion	exon	89247708	89247779	.	-	.	transcript_id "Isoform215783_27"; gene_id "Isoform215783_27.gene"; gene_name "Isoform215783_27";
chr3	Mandalorion	CDS	89247708	89247779	.	-	.	transcript_id "Isoform215783_27"; gene_id "Isoform215783_27.gene"; gene_name "Isoform215783_27";
chr3	Mandalorion	exon	89248170	89248244	.	-	.	transcript_id "Isoform215783_27"; gene_id "Isoform215783_27.gene"; gene_name "Isoform215783_27";
chr3	Mandalorion	CDS	89248170	89248244	.	-	.	transcript_id "Isoform215783_27"; gene_id "Isoform215783_27.gene"; gene_name "Isoform215783_27";
chr3	Mandalorion	exon	89248815	89248884	.	-	.	transcript_id "Isoform215783_27"; gene_id "Isoform215783_27.gene"; gene_name "Isoform215783_27";
chr3	Mandalorion	CDS	89248815	89248884	.	-	.	transcript_id "Isoform215783_27"; gene_id "Isoform215783_27.gene"; gene_name "Isoform215783_27";
chr3	Mandalorion	exon	89249244	89249382	.	-	.	transcript_id "Isoform215783_27"; gene_id "Isoform215783_27.gene"; gene_name "Isoform215783_27";
chr3	Mandalorion	CDS	89249244	89249382	.	-	.	transcript_id "Isoform215783_27"; gene_id "Isoform215783_27.gene"; gene_name "Isoform215783_27";
chr3	Mandalorion	exon	89249596	89249668	.	-	.	transcript_id "Isoform215783_27"; gene_id "Isoform215783_27.gene"; gene_name "Isoform215783_27";
chr3	Mandalorion	CDS	89249596	89249668	.	-	.	transcript_id "Isoform215783_27"; gene_id "Isoform215783_27.gene"; gene_name "Isoform215783_27";
chr3	Mandalorion	exon	89250420	89250497	.	-	.	transcript_id "Isoform215783_27"; gene_id "Isoform215783_27.gene"; gene_name "Isoform215783_27";
chr3	Mandalorion	CDS	89250420	89250497	.	-	.	transcript_id "Isoform215783_27"; gene_id "Isoform215783_27.gene"; gene_name "Isoform215783_27";
chr3	Mandalorion	exon	89250695	89250890	.	-	.	transcript_id "Isoform215783_27"; gene_id "Isoform215783_27.gene"; gene_name "Isoform215783_27";
chr3	Mandalorion	CDS	89250695	89250890	.	-	.	transcript_id "Isoform215783_27"; gene_id "Isoform215783_27.gene"; gene_name "Isoform215783_27";
chr3	Mandalorion	exon	89250980	89251284	.	-	.	transcript_id "Isoform215783_27"; gene_id "Isoform215783_27.gene"; gene_name "Isoform215783_27";
chr3	Mandalorion	CDS	89250980	89251284	.	-	.	transcript_id "Isoform215783_27"; gene_id "Isoform215783_27.gene"; gene_name "Isoform215783_27";
chr3	Mandalorion	exon	89251425	89251517	.	-	.	transcript_id "Isoform215783_27"; gene_id "Isoform215783_27.gene"; gene_name "Isoform215783_27";
chr3	Mandalorion	CDS	89251425	89251517	.	-	.	transcript_id "Isoform215783_27"; gene_id "Isoform215783_27.gene"; gene_name "Isoform215783_27";
chr3	Mandalorion	exon	89251732	89251906	.	-	.	transcript_id "Isoform215783_27"; gene_id "Isoform215783_27.gene"; gene_name "Isoform215783_27";
chr3	Mandalorion	CDS	89251732	89251906	.	-	.	transcript_id "Isoform215783_27"; gene_id "Isoform215783_27.gene"; gene_name "Isoform215783_27";
chr3	Mandalorion	exon	89252013	89252161	.	-	.	transcript_id "Isoform215783_27"; gene_id "Isoform215783_27.gene"; gene_name "Isoform215783_27";
chr3	Mandalorion	CDS	89252013	89252161	.	-	.	transcript_id "Isoform215783_27"; gene_id "Isoform215783_27.gene"; gene_name "Isoform215783_27";
chr3	Mandalorion	exon	89252586	89252670	.	-	.	transcript_id "Isoform215783_27"; gene_id "Isoform215783_27.gene"; gene_name "Isoform215783_27";
chr3	Mandalorion	CDS	89252586	89252670	.	-	.	transcript_id "Isoform215783_27"; gene_id "Isoform215783_27.gene"; gene_name "Isoform215783_27";
chr3	Mandalorion	exon	89252800	89252969	.	-	.	transcript_id "Isoform215783_27"; gene_id "Isoform215783_27.gene"; gene_name "Isoform215783_27";
chr3	Mandalorion	CDS	89252800	89252969	.	-	.	transcript_id "Isoform215783_27"; gene_id "Isoform215783_27.gene"; gene_name "Isoform215783_27";
chr3	Mandalorion	exon	89253076	89253144	.	-	.	transcript_id "Isoform215783_27"; gene_id "Isoform215783_27.gene"; gene_name "Isoform215783_27";
chr3	Mandalorion	CDS	89253076	89253144	.	-	.	transcript_id "Isoform215783_27"; gene_id "Isoform215783_27.gene"; gene_name "Isoform215783_27";
chr3	Mandalorion	exon	89253250	89253315	.	-	.	transcript_id "Isoform215783_27"; gene_id "Isoform215783_27.gene"; gene_name "Isoform215783_27";
chr3	Mandalorion	CDS	89253250	89253315	.	-	.	transcript_id "Isoform215783_27"; gene_id "Isoform215783_27.gene"; gene_name "Isoform215783_27";
chr3	Mandalorion	exon	89254184	89254373	.	-	.	transcript_id "Isoform215783_27"; gene_id "Isoform215783_27.gene"; gene_name "Isoform215783_27";
chr3	Mandalorion	CDS	89254184	89254373	.	-	.	transcript_id "Isoform215783_27"; gene_id "Isoform215783_27.gene"; gene_name "Isoform215783_27";
chr3	Mandalorion	exon	89254459	89254535	.	-	.	transcript_id "Isoform215783_27"; gene_id "Isoform215783_27.gene"; gene_name "Isoform215783_27";
chr3	Mandalorion	CDS	89254459	89254535	.	-	.	transcript_id "Isoform215783_27"; gene_id "Isoform215783_27.gene"; gene_name "Isoform215783_27";
chr3	Mandalorion	exon	89254714	89254792	.	-	.	transcript_id "Isoform215783_27"; gene_id "Isoform215783_27.gene"; gene_name "Isoform215783_27";
chr3	Mandalorion	CDS	89254714	89254792	.	-	.	transcript_id "Isoform215783_27"; gene_id "Isoform215783_27.gene"; gene_name "Isoform215783_27";
chr3	Mandalorion	exon	89255176	89255252	.	-	.	transcript_id "Isoform215783_27"; gene_id "Isoform215783_27.gene"; gene_name "Isoform215783_27";
chr3	Mandalorion	CDS	89255176	89255252	.	-	.	transcript_id "Isoform215783_27"; gene_id "Isoform215783_27.gene"; gene_name "Isoform215783_27";
chr3	Mandalorion	exon	89255825	89255934	.	-	.	transcript_id "Isoform215783_27"; gene_id "Isoform215783_27.gene"; gene_name "Isoform215783_27";
chr3	Mandalorion	CDS	89255825	89255934	.	-	.	transcript_id "Isoform215783_27"; gene_id "Isoform215783_27.gene"; gene_name "Isoform215783_27";
chr3	Mandalorion	exon	89257116	89257295	.	-	.	transcript_id "Isoform215783_27"; gene_id "Isoform215783_27.gene"; gene_name "Isoform215783_27";
chr3	Mandalorion	start_codon	89257192	89257194	.	-	.	transcript_id "Isoform215783_27"; gene_id "Isoform215783_27.gene"; gene_name "Isoform215783_27";
chr3	Mandalorion	CDS	89257116	89257194	.	-	.	transcript_id "Isoform215783_27"; gene_id "Isoform215783_27.gene"; gene_name "Isoform215783_27";
chr3	Mandalorion	transcript	89246956	89257284	.	-	.	transcript_id "Isoform215786_6"; gene_id "Isoform215786_6.gene"; gene_name "Isoform215786_6";
chr3	Mandalorion	exon	89246956	89247260	.	-	.	transcript_id "Isoform215786_6"; gene_id "Isoform215786_6.gene"; gene_name "Isoform215786_6";
chr3	Mandalorion	CDS	89247221	89247260	.	-	.	transcript_id "Isoform215786_6"; gene_id "Isoform215786_6.gene"; gene_name "Isoform215786_6";
chr3	Mandalorion	stop_codon	89247218	89247220	.	-	.	transcript_id "Isoform215786_6"; gene_id "Isoform215786_6.gene"; gene_name "Isoform215786_6";
chr3	Mandalorion	exon	89247362	89247486	.	-	.	transcript_id "Isoform215786_6"; gene_id "Isoform215786_6.gene"; gene_name "Isoform215786_6";
chr3	Mandalorion	CDS	89247362	89247486	.	-	.	transcript_id "Isoform215786_6"; gene_id "Isoform215786_6.gene"; gene_name "Isoform215786_6";
chr3	Mandalorion	exon	89247708	89247779	.	-	.	transcript_id "Isoform215786_6"; gene_id "Isoform215786_6.gene"; gene_name "Isoform215786_6";
chr3	Mandalorion	CDS	89247708	89247779	.	-	.	transcript_id "Isoform215786_6"; gene_id "Isoform215786_6.gene"; gene_name "Isoform215786_6";
chr3	Mandalorion	exon	89248815	89248884	.	-	.	transcript_id "Isoform215786_6"; gene_id "Isoform215786_6.gene"; gene_name "Isoform215786_6";
chr3	Mandalorion	CDS	89248815	89248884	.	-	.	transcript_id "Isoform215786_6"; gene_id "Isoform215786_6.gene"; gene_name "Isoform215786_6";
chr3	Mandalorion	exon	89249244	89249382	.	-	.	transcript_id "Isoform215786_6"; gene_id "Isoform215786_6.gene"; gene_name "Isoform215786_6";
chr3	Mandalorion	CDS	89249244	89249382	.	-	.	transcript_id "Isoform215786_6"; gene_id "Isoform215786_6.gene"; gene_name "Isoform215786_6";
chr3	Mandalorion	exon	89249596	89249668	.	-	.	transcript_id "Isoform215786_6"; gene_id "Isoform215786_6.gene"; gene_name "Isoform215786_6";
chr3	Mandalorion	CDS	89249596	89249668	.	-	.	transcript_id "Isoform215786_6"; gene_id "Isoform215786_6.gene"; gene_name "Isoform215786_6";
chr3	Mandalorion	exon	89250420	89250497	.	-	.	transcript_id "Isoform215786_6"; gene_id "Isoform215786_6.gene"; gene_name "Isoform215786_6";
chr3	Mandalorion	CDS	89250420	89250497	.	-	.	transcript_id "Isoform215786_6"; gene_id "Isoform215786_6.gene"; gene_name "Isoform215786_6";
chr3	Mandalorion	exon	89250695	89250890	.	-	.	transcript_id "Isoform215786_6"; gene_id "Isoform215786_6.gene"; gene_name "Isoform215786_6";
chr3	Mandalorion	CDS	89250695	89250890	.	-	.	transcript_id "Isoform215786_6"; gene_id "Isoform215786_6.gene"; gene_name "Isoform215786_6";
chr3	Mandalorion	exon	89250980	89251284	.	-	.	transcript_id "Isoform215786_6"; gene_id "Isoform215786_6.gene"; gene_name "Isoform215786_6";
chr3	Mandalorion	CDS	89250980	89251284	.	-	.	transcript_id "Isoform215786_6"; gene_id "Isoform215786_6.gene"; gene_name "Isoform215786_6";
chr3	Mandalorion	exon	89251425	89251517	.	-	.	transcript_id "Isoform215786_6"; gene_id "Isoform215786_6.gene"; gene_name "Isoform215786_6";
chr3	Mandalorion	CDS	89251425	89251517	.	-	.	transcript_id "Isoform215786_6"; gene_id "Isoform215786_6.gene"; gene_name "Isoform215786_6";
chr3	Mandalorion	exon	89251732	89251906	.	-	.	transcript_id "Isoform215786_6"; gene_id "Isoform215786_6.gene"; gene_name "Isoform215786_6";
chr3	Mandalorion	CDS	89251732	89251906	.	-	.	transcript_id "Isoform215786_6"; gene_id "Isoform215786_6.gene"; gene_name "Isoform215786_6";
chr3	Mandalorion	exon	89252013	89252161	.	-	.	transcript_id "Isoform215786_6"; gene_id "Isoform215786_6.gene"; gene_name "Isoform215786_6";
chr3	Mandalorion	CDS	89252013	89252161	.	-	.	transcript_id "Isoform215786_6"; gene_id "Isoform215786_6.gene"; gene_name "Isoform215786_6";
chr3	Mandalorion	exon	89252586	89252670	.	-	.	transcript_id "Isoform215786_6"; gene_id "Isoform215786_6.gene"; gene_name "Isoform215786_6";
chr3	Mandalorion	CDS	89252586	89252670	.	-	.	transcript_id "Isoform215786_6"; gene_id "Isoform215786_6.gene"; gene_name "Isoform215786_6";
chr3	Mandalorion	exon	89252800	89252969	.	-	.	transcript_id "Isoform215786_6"; gene_id "Isoform215786_6.gene"; gene_name "Isoform215786_6";
chr3	Mandalorion	CDS	89252800	89252969	.	-	.	transcript_id "Isoform215786_6"; gene_id "Isoform215786_6.gene"; gene_name "Isoform215786_6";
chr3	Mandalorion	exon	89253076	89253144	.	-	.	transcript_id "Isoform215786_6"; gene_id "Isoform215786_6.gene"; gene_name "Isoform215786_6";
chr3	Mandalorion	CDS	89253076	89253144	.	-	.	transcript_id "Isoform215786_6"; gene_id "Isoform215786_6.gene"; gene_name "Isoform215786_6";
chr3	Mandalorion	exon	89253250	89253315	.	-	.	transcript_id "Isoform215786_6"; gene_id "Isoform215786_6.gene"; gene_name "Isoform215786_6";
chr3	Mandalorion	CDS	89253250	89253315	.	-	.	transcript_id "Isoform215786_6"; gene_id "Isoform215786_6.gene"; gene_name "Isoform215786_6";
chr3	Mandalorion	exon	89254184	89254373	.	-	.	transcript_id "Isoform215786_6"; gene_id "Isoform215786_6.gene"; gene_name "Isoform215786_6";
chr3	Mandalorion	CDS	89254184	89254373	.	-	.	transcript_id "Isoform215786_6"; gene_id "Isoform215786_6.gene"; gene_name "Isoform215786_6";
chr3	Mandalorion	exon	89254459	89254535	.	-	.	transcript_id "Isoform215786_6"; gene_id "Isoform215786_6.gene"; gene_name "Isoform215786_6";
chr3	Mandalorion	CDS	89254459	89254535	.	-	.	transcript_id "Isoform215786_6"; gene_id "Isoform215786_6.gene"; gene_name "Isoform215786_6";
chr3	Mandalorion	exon	89254714	89254792	.	-	.	transcript_id "Isoform215786_6"; gene_id "Isoform215786_6.gene"; gene_name "Isoform215786_6";
chr3	Mandalorion	CDS	89254714	89254792	.	-	.	transcript_id "Isoform215786_6"; gene_id "Isoform215786_6.gene"; gene_name "Isoform215786_6";
chr3	Mandalorion	exon	89255176	89255252	.	-	.	transcript_id "Isoform215786_6"; gene_id "Isoform215786_6.gene"; gene_name "Isoform215786_6";
chr3	Mandalorion	CDS	89255176	89255252	.	-	.	transcript_id "Isoform215786_6"; gene_id "Isoform215786_6.gene"; gene_name "Isoform215786_6";
chr3	Mandalorion	exon	89255825	89255934	.	-	.	transcript_id "Isoform215786_6"; gene_id "Isoform215786_6.gene"; gene_name "Isoform215786_6";
chr3	Mandalorion	CDS	89255825	89255934	.	-	.	transcript_id "Isoform215786_6"; gene_id "Isoform215786_6.gene"; gene_name "Isoform215786_6";
chr3	Mandalorion	exon	89257116	89257284	.	-	.	transcript_id "Isoform215786_6"; gene_id "Isoform215786_6.gene"; gene_name "Isoform215786_6";
chr3	Mandalorion	start_codon	89257192	89257194	.	-	.	transcript_id "Isoform215786_6"; gene_id "Isoform215786_6.gene"; gene_name "Isoform215786_6";
chr3	Mandalorion	CDS	89257116	89257194	.	-	.	transcript_id "Isoform215786_6"; gene_id "Isoform215786_6.gene"; gene_name "Isoform215786_6";
chr3	Mandalorion	transcript	89246952	89257312	.	-	.	transcript_id "Isoform215789_190"; gene_id "Isoform215789_190.gene"; gene_name "Isoform215789_190";
chr3	Mandalorion	exon	89246952	89247260	.	-	.	transcript_id "Isoform215789_190"; gene_id "Isoform215789_190.gene"; gene_name "Isoform215789_190";
chr3	Mandalorion	CDS	89247221	89247260	.	-	.	transcript_id "Isoform215789_190"; gene_id "Isoform215789_190.gene"; gene_name "Isoform215789_190";
chr3	Mandalorion	stop_codon	89247218	89247220	.	-	.	transcript_id "Isoform215789_190"; gene_id "Isoform215789_190.gene"; gene_name "Isoform215789_190";
chr3	Mandalorion	exon	89247362	89247486	.	-	.	transcript_id "Isoform215789_190"; gene_id "Isoform215789_190.gene"; gene_name "Isoform215789_190";
chr3	Mandalorion	CDS	89247362	89247486	.	-	.	transcript_id "Isoform215789_190"; gene_id "Isoform215789_190.gene"; gene_name "Isoform215789_190";
chr3	Mandalorion	exon	89248815	89248884	.	-	.	transcript_id "Isoform215789_190"; gene_id "Isoform215789_190.gene"; gene_name "Isoform215789_190";
chr3	Mandalorion	CDS	89248815	89248884	.	-	.	transcript_id "Isoform215789_190"; gene_id "Isoform215789_190.gene"; gene_name "Isoform215789_190";
chr3	Mandalorion	exon	89249244	89249382	.	-	.	transcript_id "Isoform215789_190"; gene_id "Isoform215789_190.gene"; gene_name "Isoform215789_190";
chr3	Mandalorion	CDS	89249244	89249382	.	-	.	transcript_id "Isoform215789_190"; gene_id "Isoform215789_190.gene"; gene_name "Isoform215789_190";
chr3	Mandalorion	exon	89249596	89249668	.	-	.	transcript_id "Isoform215789_190"; gene_id "Isoform215789_190.gene"; gene_name "Isoform215789_190";
chr3	Mandalorion	CDS	89249596	89249668	.	-	.	transcript_id "Isoform215789_190"; gene_id "Isoform215789_190.gene"; gene_name "Isoform215789_190";
chr3	Mandalorion	exon	89250420	89250497	.	-	.	transcript_id "Isoform215789_190"; gene_id "Isoform215789_190.gene"; gene_name "Isoform215789_190";
chr3	Mandalorion	CDS	89250420	89250497	.	-	.	transcript_id "Isoform215789_190"; gene_id "Isoform215789_190.gene"; gene_name "Isoform215789_190";
chr3	Mandalorion	exon	89250695	89250890	.	-	.	transcript_id "Isoform215789_190"; gene_id "Isoform215789_190.gene"; gene_name "Isoform215789_190";
chr3	Mandalorion	CDS	89250695	89250890	.	-	.	transcript_id "Isoform215789_190"; gene_id "Isoform215789_190.gene"; gene_name "Isoform215789_190";
chr3	Mandalorion	exon	89250980	89251284	.	-	.	transcript_id "Isoform215789_190"; gene_id "Isoform215789_190.gene"; gene_name "Isoform215789_190";
chr3	Mandalorion	CDS	89250980	89251284	.	-	.	transcript_id "Isoform215789_190"; gene_id "Isoform215789_190.gene"; gene_name "Isoform215789_190";
chr3	Mandalorion	exon	89251425	89251517	.	-	.	transcript_id "Isoform215789_190"; gene_id "Isoform215789_190.gene"; gene_name "Isoform215789_190";
chr3	Mandalorion	CDS	89251425	89251517	.	-	.	transcript_id "Isoform215789_190"; gene_id "Isoform215789_190.gene"; gene_name "Isoform215789_190";
chr3	Mandalorion	exon	89251732	89251906	.	-	.	transcript_id "Isoform215789_190"; gene_id "Isoform215789_190.gene"; gene_name "Isoform215789_190";
chr3	Mandalorion	CDS	89251732	89251906	.	-	.	transcript_id "Isoform215789_190"; gene_id "Isoform215789_190.gene"; gene_name "Isoform215789_190";
chr3	Mandalorion	exon	89252013	89252161	.	-	.	transcript_id "Isoform215789_190"; gene_id "Isoform215789_190.gene"; gene_name "Isoform215789_190";
chr3	Mandalorion	CDS	89252013	89252161	.	-	.	transcript_id "Isoform215789_190"; gene_id "Isoform215789_190.gene"; gene_name "Isoform215789_190";
chr3	Mandalorion	exon	89252586	89252670	.	-	.	transcript_id "Isoform215789_190"; gene_id "Isoform215789_190.gene"; gene_name "Isoform215789_190";
chr3	Mandalorion	CDS	89252586	89252670	.	-	.	transcript_id "Isoform215789_190"; gene_id "Isoform215789_190.gene"; gene_name "Isoform215789_190";
chr3	Mandalorion	exon	89252800	89252969	.	-	.	transcript_id "Isoform215789_190"; gene_id "Isoform215789_190.gene"; gene_name "Isoform215789_190";
chr3	Mandalorion	CDS	89252800	89252969	.	-	.	transcript_id "Isoform215789_190"; gene_id "Isoform215789_190.gene"; gene_name "Isoform215789_190";
chr3	Mandalorion	exon	89253076	89253144	.	-	.	transcript_id "Isoform215789_190"; gene_id "Isoform215789_190.gene"; gene_name "Isoform215789_190";
chr3	Mandalorion	CDS	89253076	89253144	.	-	.	transcript_id "Isoform215789_190"; gene_id "Isoform215789_190.gene"; gene_name "Isoform215789_190";
chr3	Mandalorion	exon	89253250	89253315	.	-	.	transcript_id "Isoform215789_190"; gene_id "Isoform215789_190.gene"; gene_name "Isoform215789_190";
chr3	Mandalorion	CDS	89253250	89253315	.	-	.	transcript_id "Isoform215789_190"; gene_id "Isoform215789_190.gene"; gene_name "Isoform215789_190";
chr3	Mandalorion	exon	89254184	89254373	.	-	.	transcript_id "Isoform215789_190"; gene_id "Isoform215789_190.gene"; gene_name "Isoform215789_190";
chr3	Mandalorion	CDS	89254184	89254373	.	-	.	transcript_id "Isoform215789_190"; gene_id "Isoform215789_190.gene"; gene_name "Isoform215789_190";
chr3	Mandalorion	exon	89254459	89254535	.	-	.	transcript_id "Isoform215789_190"; gene_id "Isoform215789_190.gene"; gene_name "Isoform215789_190";
chr3	Mandalorion	CDS	89254459	89254535	.	-	.	transcript_id "Isoform215789_190"; gene_id "Isoform215789_190.gene"; gene_name "Isoform215789_190";
chr3	Mandalorion	exon	89254714	89254792	.	-	.	transcript_id "Isoform215789_190"; gene_id "Isoform215789_190.gene"; gene_name "Isoform215789_190";
chr3	Mandalorion	CDS	89254714	89254792	.	-	.	transcript_id "Isoform215789_190"; gene_id "Isoform215789_190.gene"; gene_name "Isoform215789_190";
chr3	Mandalorion	exon	89255176	89255252	.	-	.	transcript_id "Isoform215789_190"; gene_id "Isoform215789_190.gene"; gene_name "Isoform215789_190";
chr3	Mandalorion	CDS	89255176	89255252	.	-	.	transcript_id "Isoform215789_190"; gene_id "Isoform215789_190.gene"; gene_name "Isoform215789_190";
chr3	Mandalorion	exon	89255825	89255934	.	-	.	transcript_id "Isoform215789_190"; gene_id "Isoform215789_190.gene"; gene_name "Isoform215789_190";
chr3	Mandalorion	CDS	89255825	89255934	.	-	.	transcript_id "Isoform215789_190"; gene_id "Isoform215789_190.gene"; gene_name "Isoform215789_190";
chr3	Mandalorion	exon	89257116	89257312	.	-	.	transcript_id "Isoform215789_190"; gene_id "Isoform215789_190.gene"; gene_name "Isoform215789_190";
chr3	Mandalorion	start_codon	89257192	89257194	.	-	.	transcript_id "Isoform215789_190"; gene_id "Isoform215789_190.gene"; gene_name "Isoform215789_190";
chr3	Mandalorion	CDS	89257116	89257194	.	-	.	transcript_id "Isoform215789_190"; gene_id "Isoform215789_190.gene"; gene_name "Isoform215789_190";
chr3	Mandalorion	transcript	89284951	89300448	.	-	.	transcript_id "Isoform215806_32"; gene_id "Isoform215806_32.gene"; gene_name "Isoform215806_32";
chr3	Mandalorion	exon	89284951	89287301	.	-	.	transcript_id "Isoform215806_32"; gene_id "Isoform215806_32.gene"; gene_name "Isoform215806_32";
chr3	Mandalorion	CDS	89286836	89287301	.	-	.	transcript_id "Isoform215806_32"; gene_id "Isoform215806_32.gene"; gene_name "Isoform215806_32";
chr3	Mandalorion	stop_codon	89286833	89286835	.	-	.	transcript_id "Isoform215806_32"; gene_id "Isoform215806_32.gene"; gene_name "Isoform215806_32";
chr3	Mandalorion	exon	89287651	89288822	.	-	.	transcript_id "Isoform215806_32"; gene_id "Isoform215806_32.gene"; gene_name "Isoform215806_32";
chr3	Mandalorion	start_codon	89288814	89288816	.	-	.	transcript_id "Isoform215806_32"; gene_id "Isoform215806_32.gene"; gene_name "Isoform215806_32";
chr3	Mandalorion	CDS	89287651	89288816	.	-	.	transcript_id "Isoform215806_32"; gene_id "Isoform215806_32.gene"; gene_name "Isoform215806_32";
chr3	Mandalorion	exon	89300342	89300448	.	-	.	transcript_id "Isoform215806_32"; gene_id "Isoform215806_32.gene"; gene_name "Isoform215806_32";
chr3	Mandalorion	transcript	89284953	89300526	.	-	.	transcript_id "Isoform215807_25"; gene_id "Isoform215807_25.gene"; gene_name "Isoform215807_25";
chr3	Mandalorion	exon	89284953	89287301	.	-	.	transcript_id "Isoform215807_25"; gene_id "Isoform215807_25.gene"; gene_name "Isoform215807_25";
chr3	Mandalorion	CDS	89286836	89287301	.	-	.	transcript_id "Isoform215807_25"; gene_id "Isoform215807_25.gene"; gene_name "Isoform215807_25";
chr3	Mandalorion	stop_codon	89286833	89286835	.	-	.	transcript_id "Isoform215807_25"; gene_id "Isoform215807_25.gene"; gene_name "Isoform215807_25";
chr3	Mandalorion	exon	89287651	89288822	.	-	.	transcript_id "Isoform215807_25"; gene_id "Isoform215807_25.gene"; gene_name "Isoform215807_25";
chr3	Mandalorion	start_codon	89288814	89288816	.	-	.	transcript_id "Isoform215807_25"; gene_id "Isoform215807_25.gene"; gene_name "Isoform215807_25";
chr3	Mandalorion	CDS	89287651	89288816	.	-	.	transcript_id "Isoform215807_25"; gene_id "Isoform215807_25.gene"; gene_name "Isoform215807_25";
chr3	Mandalorion	exon	89300342	89300526	.	-	.	transcript_id "Isoform215807_25"; gene_id "Isoform215807_25.gene"; gene_name "Isoform215807_25";
chr3	Mandalorion	transcript	89284953	89300622	.	-	.	transcript_id "Isoform215817_26"; gene_id "Isoform215817_26.gene"; gene_name "Isoform215817_26";
chr3	Mandalorion	exon	89284953	89287301	.	-	.	transcript_id "Isoform215817_26"; gene_id "Isoform215817_26.gene"; gene_name "Isoform215817_26";
chr3	Mandalorion	CDS	89286836	89287301	.	-	.	transcript_id "Isoform215817_26"; gene_id "Isoform215817_26.gene"; gene_name "Isoform215817_26";
chr3	Mandalorion	stop_codon	89286833	89286835	.	-	.	transcript_id "Isoform215817_26"; gene_id "Isoform215817_26.gene"; gene_name "Isoform215817_26";
chr3	Mandalorion	exon	89287651	89288822	.	-	.	transcript_id "Isoform215817_26"; gene_id "Isoform215817_26.gene"; gene_name "Isoform215817_26";
chr3	Mandalorion	start_codon	89288814	89288816	.	-	.	transcript_id "Isoform215817_26"; gene_id "Isoform215817_26.gene"; gene_name "Isoform215817_26";
chr3	Mandalorion	CDS	89287651	89288816	.	-	.	transcript_id "Isoform215817_26"; gene_id "Isoform215817_26.gene"; gene_name "Isoform215817_26";
chr3	Mandalorion	exon	89300342	89300442	.	-	.	transcript_id "Isoform215817_26"; gene_id "Isoform215817_26.gene"; gene_name "Isoform215817_26";
chr3	Mandalorion	exon	89300601	89300622	.	-	.	transcript_id "Isoform215817_26"; gene_id "Isoform215817_26.gene"; gene_name "Isoform215817_26";
chr3	Mandalorion	transcript	89286458	89300638	.	-	.	transcript_id "Isoform215818_26"; gene_id "Isoform215818_26.gene"; gene_name "Isoform215818_26";
chr3	Mandalorion	exon	89286458	89287301	.	-	.	transcript_id "Isoform215818_26"; gene_id "Isoform215818_26.gene"; gene_name "Isoform215818_26";
chr3	Mandalorion	CDS	89286836	89287301	.	-	.	transcript_id "Isoform215818_26"; gene_id "Isoform215818_26.gene"; gene_name "Isoform215818_26";
chr3	Mandalorion	stop_codon	89286833	89286835	.	-	.	transcript_id "Isoform215818_26"; gene_id "Isoform215818_26.gene"; gene_name "Isoform215818_26";
chr3	Mandalorion	exon	89287651	89288822	.	-	.	transcript_id "Isoform215818_26"; gene_id "Isoform215818_26.gene"; gene_name "Isoform215818_26";
chr3	Mandalorion	start_codon	89288814	89288816	.	-	.	transcript_id "Isoform215818_26"; gene_id "Isoform215818_26.gene"; gene_name "Isoform215818_26";
chr3	Mandalorion	CDS	89287651	89288816	.	-	.	transcript_id "Isoform215818_26"; gene_id "Isoform215818_26.gene"; gene_name "Isoform215818_26";
chr3	Mandalorion	exon	89300342	89300442	.	-	.	transcript_id "Isoform215818_26"; gene_id "Isoform215818_26.gene"; gene_name "Isoform215818_26";
chr3	Mandalorion	exon	89300601	89300638	.	-	.	transcript_id "Isoform215818_26"; gene_id "Isoform215818_26.gene"; gene_name "Isoform215818_26";
chr3	Mandalorion	transcript	89284953	89300639	.	-	.	transcript_id "Isoform215820_27"; gene_id "Isoform215820_27.gene"; gene_name "Isoform215820_27";
chr3	Mandalorion	exon	89284953	89287301	.	-	.	transcript_id "Isoform215820_27"; gene_id "Isoform215820_27.gene"; gene_name "Isoform215820_27";
chr3	Mandalorion	CDS	89286836	89287301	.	-	.	transcript_id "Isoform215820_27"; gene_id "Isoform215820_27.gene"; gene_name "Isoform215820_27";
chr3	Mandalorion	stop_codon	89286833	89286835	.	-	.	transcript_id "Isoform215820_27"; gene_id "Isoform215820_27.gene"; gene_name "Isoform215820_27";
chr3	Mandalorion	exon	89287651	89288822	.	-	.	transcript_id "Isoform215820_27"; gene_id "Isoform215820_27.gene"; gene_name "Isoform215820_27";
chr3	Mandalorion	start_codon	89288814	89288816	.	-	.	transcript_id "Isoform215820_27"; gene_id "Isoform215820_27.gene"; gene_name "Isoform215820_27";
chr3	Mandalorion	CDS	89287651	89288816	.	-	.	transcript_id "Isoform215820_27"; gene_id "Isoform215820_27.gene"; gene_name "Isoform215820_27";
chr3	Mandalorion	exon	89300342	89300442	.	-	.	transcript_id "Isoform215820_27"; gene_id "Isoform215820_27.gene"; gene_name "Isoform215820_27";
chr3	Mandalorion	exon	89300618	89300639	.	-	.	transcript_id "Isoform215820_27"; gene_id "Isoform215820_27.gene"; gene_name "Isoform215820_27";
chr3	Mandalorion	transcript	89284956	89300943	.	-	.	transcript_id "Isoform215824_7"; gene_id "Isoform215824_7.gene"; gene_name "Isoform215824_7";
chr3	Mandalorion	exon	89284956	89287301	.	-	.	transcript_id "Isoform215824_7"; gene_id "Isoform215824_7.gene"; gene_name "Isoform215824_7";
chr3	Mandalorion	CDS	89286836	89287301	.	-	.	transcript_id "Isoform215824_7"; gene_id "Isoform215824_7.gene"; gene_name "Isoform215824_7";
chr3	Mandalorion	stop_codon	89286833	89286835	.	-	.	transcript_id "Isoform215824_7"; gene_id "Isoform215824_7.gene"; gene_name "Isoform215824_7";
chr3	Mandalorion	exon	89287651	89288822	.	-	.	transcript_id "Isoform215824_7"; gene_id "Isoform215824_7.gene"; gene_name "Isoform215824_7";
chr3	Mandalorion	start_codon	89288814	89288816	.	-	.	transcript_id "Isoform215824_7"; gene_id "Isoform215824_7.gene"; gene_name "Isoform215824_7";
chr3	Mandalorion	CDS	89287651	89288816	.	-	.	transcript_id "Isoform215824_7"; gene_id "Isoform215824_7.gene"; gene_name "Isoform215824_7";
chr3	Mandalorion	exon	89300342	89300442	.	-	.	transcript_id "Isoform215824_7"; gene_id "Isoform215824_7.gene"; gene_name "Isoform215824_7";
chr3	Mandalorion	exon	89300784	89300943	.	-	.	transcript_id "Isoform215824_7"; gene_id "Isoform215824_7.gene"; gene_name "Isoform215824_7";
chr3	Mandalorion	transcript	89286458	89300944	.	-	.	transcript_id "Isoform215825_8"; gene_id "Isoform215825_8.gene"; gene_name "Isoform215825_8";
chr3	Mandalorion	exon	89286458	89287301	.	-	.	transcript_id "Isoform215825_8"; gene_id "Isoform215825_8.gene"; gene_name "Isoform215825_8";
chr3	Mandalorion	CDS	89286836	89287301	.	-	.	transcript_id "Isoform215825_8"; gene_id "Isoform215825_8.gene"; gene_name "Isoform215825_8";
chr3	Mandalorion	stop_codon	89286833	89286835	.	-	.	transcript_id "Isoform215825_8"; gene_id "Isoform215825_8.gene"; gene_name "Isoform215825_8";
chr3	Mandalorion	exon	89287651	89288822	.	-	.	transcript_id "Isoform215825_8"; gene_id "Isoform215825_8.gene"; gene_name "Isoform215825_8";
chr3	Mandalorion	start_codon	89288814	89288816	.	-	.	transcript_id "Isoform215825_8"; gene_id "Isoform215825_8.gene"; gene_name "Isoform215825_8";
chr3	Mandalorion	CDS	89287651	89288816	.	-	.	transcript_id "Isoform215825_8"; gene_id "Isoform215825_8.gene"; gene_name "Isoform215825_8";
chr3	Mandalorion	exon	89300342	89300442	.	-	.	transcript_id "Isoform215825_8"; gene_id "Isoform215825_8.gene"; gene_name "Isoform215825_8";
chr3	Mandalorion	exon	89300784	89300944	.	-	.	transcript_id "Isoform215825_8"; gene_id "Isoform215825_8.gene"; gene_name "Isoform215825_8";
chr3	Mandalorion	transcript	89310389	89318977	.	-	.	transcript_id "Isoform215856_1354"; gene_id "Isoform215856_1354.gene"; gene_name "Isoform215856_1354";
chr3	Mandalorion	exon	89310389	89310608	.	-	.	transcript_id "Isoform215856_1354"; gene_id "Isoform215856_1354.gene"; gene_name "Isoform215856_1354";
chr3	Mandalorion	CDS	89310476	89310608	.	-	.	transcript_id "Isoform215856_1354"; gene_id "Isoform215856_1354.gene"; gene_name "Isoform215856_1354";
chr3	Mandalorion	stop_codon	89310473	89310475	.	-	.	transcript_id "Isoform215856_1354"; gene_id "Isoform215856_1354.gene"; gene_name "Isoform215856_1354";
chr3	Mandalorion	exon	89310703	89310776	.	-	.	transcript_id "Isoform215856_1354"; gene_id "Isoform215856_1354.gene"; gene_name "Isoform215856_1354";
chr3	Mandalorion	CDS	89310703	89310776	.	-	.	transcript_id "Isoform215856_1354"; gene_id "Isoform215856_1354.gene"; gene_name "Isoform215856_1354";
chr3	Mandalorion	exon	89312888	89313077	.	-	.	transcript_id "Isoform215856_1354"; gene_id "Isoform215856_1354.gene"; gene_name "Isoform215856_1354";
chr3	Mandalorion	CDS	89312888	89313077	.	-	.	transcript_id "Isoform215856_1354"; gene_id "Isoform215856_1354.gene"; gene_name "Isoform215856_1354";
chr3	Mandalorion	exon	89313162	89313260	.	-	.	transcript_id "Isoform215856_1354"; gene_id "Isoform215856_1354.gene"; gene_name "Isoform215856_1354";
chr3	Mandalorion	CDS	89313162	89313260	.	-	.	transcript_id "Isoform215856_1354"; gene_id "Isoform215856_1354.gene"; gene_name "Isoform215856_1354";
chr3	Mandalorion	exon	89314716	89314863	.	-	.	transcript_id "Isoform215856_1354"; gene_id "Isoform215856_1354.gene"; gene_name "Isoform215856_1354";
chr3	Mandalorion	CDS	89314716	89314863	.	-	.	transcript_id "Isoform215856_1354"; gene_id "Isoform215856_1354.gene"; gene_name "Isoform215856_1354";
chr3	Mandalorion	exon	89315729	89316473	.	-	.	transcript_id "Isoform215856_1354"; gene_id "Isoform215856_1354.gene"; gene_name "Isoform215856_1354";
chr3	Mandalorion	CDS	89315729	89316473	.	-	.	transcript_id "Isoform215856_1354"; gene_id "Isoform215856_1354.gene"; gene_name "Isoform215856_1354";
chr3	Mandalorion	exon	89318465	89318687	.	-	.	transcript_id "Isoform215856_1354"; gene_id "Isoform215856_1354.gene"; gene_name "Isoform215856_1354";
chr3	Mandalorion	start_codon	89318549	89318551	.	-	.	transcript_id "Isoform215856_1354"; gene_id "Isoform215856_1354.gene"; gene_name "Isoform215856_1354";
chr3	Mandalorion	CDS	89318465	89318551	.	-	.	transcript_id "Isoform215856_1354"; gene_id "Isoform215856_1354.gene"; gene_name "Isoform215856_1354";
chr3	Mandalorion	exon	89318868	89318977	.	-	.	transcript_id "Isoform215856_1354"; gene_id "Isoform215856_1354.gene"; gene_name "Isoform215856_1354";
chr3	Mandalorion	transcript	89310389	89319058	.	-	.	transcript_id "Isoform215858_174"; gene_id "Isoform215858_174.gene"; gene_name "Isoform215858_174";
chr3	Mandalorion	exon	89310389	89310608	.	-	.	transcript_id "Isoform215858_174"; gene_id "Isoform215858_174.gene"; gene_name "Isoform215858_174";
chr3	Mandalorion	CDS	89310476	89310608	.	-	.	transcript_id "Isoform215858_174"; gene_id "Isoform215858_174.gene"; gene_name "Isoform215858_174";
chr3	Mandalorion	stop_codon	89310473	89310475	.	-	.	transcript_id "Isoform215858_174"; gene_id "Isoform215858_174.gene"; gene_name "Isoform215858_174";
chr3	Mandalorion	exon	89310703	89310776	.	-	.	transcript_id "Isoform215858_174"; gene_id "Isoform215858_174.gene"; gene_name "Isoform215858_174";
chr3	Mandalorion	CDS	89310703	89310776	.	-	.	transcript_id "Isoform215858_174"; gene_id "Isoform215858_174.gene"; gene_name "Isoform215858_174";
chr3	Mandalorion	exon	89312888	89313077	.	-	.	transcript_id "Isoform215858_174"; gene_id "Isoform215858_174.gene"; gene_name "Isoform215858_174";
chr3	Mandalorion	CDS	89312888	89313077	.	-	.	transcript_id "Isoform215858_174"; gene_id "Isoform215858_174.gene"; gene_name "Isoform215858_174";
chr3	Mandalorion	exon	89313162	89313260	.	-	.	transcript_id "Isoform215858_174"; gene_id "Isoform215858_174.gene"; gene_name "Isoform215858_174";
chr3	Mandalorion	CDS	89313162	89313260	.	-	.	transcript_id "Isoform215858_174"; gene_id "Isoform215858_174.gene"; gene_name "Isoform215858_174";
chr3	Mandalorion	exon	89314716	89314863	.	-	.	transcript_id "Isoform215858_174"; gene_id "Isoform215858_174.gene"; gene_name "Isoform215858_174";
chr3	Mandalorion	CDS	89314716	89314863	.	-	.	transcript_id "Isoform215858_174"; gene_id "Isoform215858_174.gene"; gene_name "Isoform215858_174";
chr3	Mandalorion	exon	89315729	89316473	.	-	.	transcript_id "Isoform215858_174"; gene_id "Isoform215858_174.gene"; gene_name "Isoform215858_174";
chr3	Mandalorion	CDS	89315729	89316473	.	-	.	transcript_id "Isoform215858_174"; gene_id "Isoform215858_174.gene"; gene_name "Isoform215858_174";
chr3	Mandalorion	exon	89318465	89318687	.	-	.	transcript_id "Isoform215858_174"; gene_id "Isoform215858_174.gene"; gene_name "Isoform215858_174";
chr3	Mandalorion	start_codon	89318549	89318551	.	-	.	transcript_id "Isoform215858_174"; gene_id "Isoform215858_174.gene"; gene_name "Isoform215858_174";
chr3	Mandalorion	CDS	89318465	89318551	.	-	.	transcript_id "Isoform215858_174"; gene_id "Isoform215858_174.gene"; gene_name "Isoform215858_174";
chr3	Mandalorion	exon	89318868	89319058	.	-	.	transcript_id "Isoform215858_174"; gene_id "Isoform215858_174.gene"; gene_name "Isoform215858_174";
chr3	Mandalorion	transcript	89310389	89319168	.	-	.	transcript_id "Isoform215863_582"; gene_id "Isoform215863_582.gene"; gene_name "Isoform215863_582";
chr3	Mandalorion	exon	89310389	89310608	.	-	.	transcript_id "Isoform215863_582"; gene_id "Isoform215863_582.gene"; gene_name "Isoform215863_582";
chr3	Mandalorion	CDS	89310476	89310608	.	-	.	transcript_id "Isoform215863_582"; gene_id "Isoform215863_582.gene"; gene_name "Isoform215863_582";
chr3	Mandalorion	stop_codon	89310473	89310475	.	-	.	transcript_id "Isoform215863_582"; gene_id "Isoform215863_582.gene"; gene_name "Isoform215863_582";
chr3	Mandalorion	exon	89310703	89310776	.	-	.	transcript_id "Isoform215863_582"; gene_id "Isoform215863_582.gene"; gene_name "Isoform215863_582";
chr3	Mandalorion	CDS	89310703	89310776	.	-	.	transcript_id "Isoform215863_582"; gene_id "Isoform215863_582.gene"; gene_name "Isoform215863_582";
chr3	Mandalorion	exon	89312888	89313077	.	-	.	transcript_id "Isoform215863_582"; gene_id "Isoform215863_582.gene"; gene_name "Isoform215863_582";
chr3	Mandalorion	CDS	89312888	89313077	.	-	.	transcript_id "Isoform215863_582"; gene_id "Isoform215863_582.gene"; gene_name "Isoform215863_582";
chr3	Mandalorion	exon	89313162	89313260	.	-	.	transcript_id "Isoform215863_582"; gene_id "Isoform215863_582.gene"; gene_name "Isoform215863_582";
chr3	Mandalorion	CDS	89313162	89313260	.	-	.	transcript_id "Isoform215863_582"; gene_id "Isoform215863_582.gene"; gene_name "Isoform215863_582";
chr3	Mandalorion	exon	89314716	89314863	.	-	.	transcript_id "Isoform215863_582"; gene_id "Isoform215863_582.gene"; gene_name "Isoform215863_582";
chr3	Mandalorion	CDS	89314716	89314863	.	-	.	transcript_id "Isoform215863_582"; gene_id "Isoform215863_582.gene"; gene_name "Isoform215863_582";
chr3	Mandalorion	exon	89315729	89316473	.	-	.	transcript_id "Isoform215863_582"; gene_id "Isoform215863_582.gene"; gene_name "Isoform215863_582";
chr3	Mandalorion	CDS	89315729	89316473	.	-	.	transcript_id "Isoform215863_582"; gene_id "Isoform215863_582.gene"; gene_name "Isoform215863_582";
chr3	Mandalorion	exon	89318465	89318687	.	-	.	transcript_id "Isoform215863_582"; gene_id "Isoform215863_582.gene"; gene_name "Isoform215863_582";
chr3	Mandalorion	start_codon	89318549	89318551	.	-	.	transcript_id "Isoform215863_582"; gene_id "Isoform215863_582.gene"; gene_name "Isoform215863_582";
chr3	Mandalorion	CDS	89318465	89318551	.	-	.	transcript_id "Isoform215863_582"; gene_id "Isoform215863_582.gene"; gene_name "Isoform215863_582";
chr3	Mandalorion	exon	89319053	89319168	.	-	.	transcript_id "Isoform215863_582"; gene_id "Isoform215863_582.gene"; gene_name "Isoform215863_582";
chr3	Mandalorion	transcript	89310389	89319106	.	-	.	transcript_id "Isoform215864_717"; gene_id "Isoform215864_717.gene"; gene_name "Isoform215864_717";
chr3	Mandalorion	exon	89310389	89310608	.	-	.	transcript_id "Isoform215864_717"; gene_id "Isoform215864_717.gene"; gene_name "Isoform215864_717";
chr3	Mandalorion	CDS	89310476	89310608	.	-	.	transcript_id "Isoform215864_717"; gene_id "Isoform215864_717.gene"; gene_name "Isoform215864_717";
chr3	Mandalorion	stop_codon	89310473	89310475	.	-	.	transcript_id "Isoform215864_717"; gene_id "Isoform215864_717.gene"; gene_name "Isoform215864_717";
chr3	Mandalorion	exon	89310703	89310776	.	-	.	transcript_id "Isoform215864_717"; gene_id "Isoform215864_717.gene"; gene_name "Isoform215864_717";
chr3	Mandalorion	CDS	89310703	89310776	.	-	.	transcript_id "Isoform215864_717"; gene_id "Isoform215864_717.gene"; gene_name "Isoform215864_717";
chr3	Mandalorion	exon	89312888	89313077	.	-	.	transcript_id "Isoform215864_717"; gene_id "Isoform215864_717.gene"; gene_name "Isoform215864_717";
chr3	Mandalorion	CDS	89312888	89313077	.	-	.	transcript_id "Isoform215864_717"; gene_id "Isoform215864_717.gene"; gene_name "Isoform215864_717";
chr3	Mandalorion	exon	89313162	89313260	.	-	.	transcript_id "Isoform215864_717"; gene_id "Isoform215864_717.gene"; gene_name "Isoform215864_717";
chr3	Mandalorion	CDS	89313162	89313260	.	-	.	transcript_id "Isoform215864_717"; gene_id "Isoform215864_717.gene"; gene_name "Isoform215864_717";
chr3	Mandalorion	exon	89314716	89314863	.	-	.	transcript_id "Isoform215864_717"; gene_id "Isoform215864_717.gene"; gene_name "Isoform215864_717";
chr3	Mandalorion	CDS	89314716	89314863	.	-	.	transcript_id "Isoform215864_717"; gene_id "Isoform215864_717.gene"; gene_name "Isoform215864_717";
chr3	Mandalorion	exon	89315729	89316473	.	-	.	transcript_id "Isoform215864_717"; gene_id "Isoform215864_717.gene"; gene_name "Isoform215864_717";
chr3	Mandalorion	CDS	89315729	89316473	.	-	.	transcript_id "Isoform215864_717"; gene_id "Isoform215864_717.gene"; gene_name "Isoform215864_717";
chr3	Mandalorion	exon	89318465	89318687	.	-	.	transcript_id "Isoform215864_717"; gene_id "Isoform215864_717.gene"; gene_name "Isoform215864_717";
chr3	Mandalorion	start_codon	89318549	89318551	.	-	.	transcript_id "Isoform215864_717"; gene_id "Isoform215864_717.gene"; gene_name "Isoform215864_717";
chr3	Mandalorion	CDS	89318465	89318551	.	-	.	transcript_id "Isoform215864_717"; gene_id "Isoform215864_717.gene"; gene_name "Isoform215864_717";
chr3	Mandalorion	exon	89319053	89319106	.	-	.	transcript_id "Isoform215864_717"; gene_id "Isoform215864_717.gene"; gene_name "Isoform215864_717";
chr3	Mandalorion	transcript	89309278	89319168	.	-	.	transcript_id "Isoform215867_169"; gene_id "Isoform215867_169.gene"; gene_name "Isoform215867_169";
chr3	Mandalorion	exon	89309278	89310608	.	-	.	transcript_id "Isoform215867_169"; gene_id "Isoform215867_169.gene"; gene_name "Isoform215867_169";
chr3	Mandalorion	CDS	89310476	89310608	.	-	.	transcript_id "Isoform215867_169"; gene_id "Isoform215867_169.gene"; gene_name "Isoform215867_169";
chr3	Mandalorion	stop_codon	89310473	89310475	.	-	.	transcript_id "Isoform215867_169"; gene_id "Isoform215867_169.gene"; gene_name "Isoform215867_169";
chr3	Mandalorion	exon	89310703	89310776	.	-	.	transcript_id "Isoform215867_169"; gene_id "Isoform215867_169.gene"; gene_name "Isoform215867_169";
chr3	Mandalorion	CDS	89310703	89310776	.	-	.	transcript_id "Isoform215867_169"; gene_id "Isoform215867_169.gene"; gene_name "Isoform215867_169";
chr3	Mandalorion	exon	89312888	89313077	.	-	.	transcript_id "Isoform215867_169"; gene_id "Isoform215867_169.gene"; gene_name "Isoform215867_169";
chr3	Mandalorion	CDS	89312888	89313077	.	-	.	transcript_id "Isoform215867_169"; gene_id "Isoform215867_169.gene"; gene_name "Isoform215867_169";
chr3	Mandalorion	exon	89313162	89313260	.	-	.	transcript_id "Isoform215867_169"; gene_id "Isoform215867_169.gene"; gene_name "Isoform215867_169";
chr3	Mandalorion	CDS	89313162	89313260	.	-	.	transcript_id "Isoform215867_169"; gene_id "Isoform215867_169.gene"; gene_name "Isoform215867_169";
chr3	Mandalorion	exon	89314716	89314863	.	-	.	transcript_id "Isoform215867_169"; gene_id "Isoform215867_169.gene"; gene_name "Isoform215867_169";
chr3	Mandalorion	CDS	89314716	89314863	.	-	.	transcript_id "Isoform215867_169"; gene_id "Isoform215867_169.gene"; gene_name "Isoform215867_169";
chr3	Mandalorion	exon	89315729	89316473	.	-	.	transcript_id "Isoform215867_169"; gene_id "Isoform215867_169.gene"; gene_name "Isoform215867_169";
chr3	Mandalorion	CDS	89315729	89316473	.	-	.	transcript_id "Isoform215867_169"; gene_id "Isoform215867_169.gene"; gene_name "Isoform215867_169";
chr3	Mandalorion	exon	89318465	89318687	.	-	.	transcript_id "Isoform215867_169"; gene_id "Isoform215867_169.gene"; gene_name "Isoform215867_169";
chr3	Mandalorion	start_codon	89318549	89318551	.	-	.	transcript_id "Isoform215867_169"; gene_id "Isoform215867_169.gene"; gene_name "Isoform215867_169";
chr3	Mandalorion	CDS	89318465	89318551	.	-	.	transcript_id "Isoform215867_169"; gene_id "Isoform215867_169.gene"; gene_name "Isoform215867_169";
chr3	Mandalorion	exon	89319091	89319168	.	-	.	transcript_id "Isoform215867_169"; gene_id "Isoform215867_169.gene"; gene_name "Isoform215867_169";
chr3	Mandalorion	transcript	89310389	89319135	.	-	.	transcript_id "Isoform215873_6379"; gene_id "Isoform215873_6379.gene"; gene_name "Isoform215873_6379";
chr3	Mandalorion	exon	89310389	89310608	.	-	.	transcript_id "Isoform215873_6379"; gene_id "Isoform215873_6379.gene"; gene_name "Isoform215873_6379";
chr3	Mandalorion	CDS	89310476	89310608	.	-	.	transcript_id "Isoform215873_6379"; gene_id "Isoform215873_6379.gene"; gene_name "Isoform215873_6379";
chr3	Mandalorion	stop_codon	89310473	89310475	.	-	.	transcript_id "Isoform215873_6379"; gene_id "Isoform215873_6379.gene"; gene_name "Isoform215873_6379";
chr3	Mandalorion	exon	89310703	89310776	.	-	.	transcript_id "Isoform215873_6379"; gene_id "Isoform215873_6379.gene"; gene_name "Isoform215873_6379";
chr3	Mandalorion	CDS	89310703	89310776	.	-	.	transcript_id "Isoform215873_6379"; gene_id "Isoform215873_6379.gene"; gene_name "Isoform215873_6379";
chr3	Mandalorion	exon	89312888	89313077	.	-	.	transcript_id "Isoform215873_6379"; gene_id "Isoform215873_6379.gene"; gene_name "Isoform215873_6379";
chr3	Mandalorion	CDS	89312888	89313077	.	-	.	transcript_id "Isoform215873_6379"; gene_id "Isoform215873_6379.gene"; gene_name "Isoform215873_6379";
chr3	Mandalorion	exon	89313162	89313260	.	-	.	transcript_id "Isoform215873_6379"; gene_id "Isoform215873_6379.gene"; gene_name "Isoform215873_6379";
chr3	Mandalorion	CDS	89313162	89313260	.	-	.	transcript_id "Isoform215873_6379"; gene_id "Isoform215873_6379.gene"; gene_name "Isoform215873_6379";
chr3	Mandalorion	exon	89314716	89314863	.	-	.	transcript_id "Isoform215873_6379"; gene_id "Isoform215873_6379.gene"; gene_name "Isoform215873_6379";
chr3	Mandalorion	CDS	89314716	89314863	.	-	.	transcript_id "Isoform215873_6379"; gene_id "Isoform215873_6379.gene"; gene_name "Isoform215873_6379";
chr3	Mandalorion	exon	89315729	89316473	.	-	.	transcript_id "Isoform215873_6379"; gene_id "Isoform215873_6379.gene"; gene_name "Isoform215873_6379";
chr3	Mandalorion	CDS	89315729	89316473	.	-	.	transcript_id "Isoform215873_6379"; gene_id "Isoform215873_6379.gene"; gene_name "Isoform215873_6379";
chr3	Mandalorion	exon	89318465	89318687	.	-	.	transcript_id "Isoform215873_6379"; gene_id "Isoform215873_6379.gene"; gene_name "Isoform215873_6379";
chr3	Mandalorion	start_codon	89318549	89318551	.	-	.	transcript_id "Isoform215873_6379"; gene_id "Isoform215873_6379.gene"; gene_name "Isoform215873_6379";
chr3	Mandalorion	CDS	89318465	89318551	.	-	.	transcript_id "Isoform215873_6379"; gene_id "Isoform215873_6379.gene"; gene_name "Isoform215873_6379";
chr3	Mandalorion	exon	89319091	89319135	.	-	.	transcript_id "Isoform215873_6379"; gene_id "Isoform215873_6379.gene"; gene_name "Isoform215873_6379";
chr3	Mandalorion	transcript	89310389	89319195	.	-	.	transcript_id "Isoform215874_426"; gene_id "Isoform215874_426.gene"; gene_name "Isoform215874_426";
chr3	Mandalorion	exon	89310389	89310608	.	-	.	transcript_id "Isoform215874_426"; gene_id "Isoform215874_426.gene"; gene_name "Isoform215874_426";
chr3	Mandalorion	CDS	89310476	89310608	.	-	.	transcript_id "Isoform215874_426"; gene_id "Isoform215874_426.gene"; gene_name "Isoform215874_426";
chr3	Mandalorion	stop_codon	89310473	89310475	.	-	.	transcript_id "Isoform215874_426"; gene_id "Isoform215874_426.gene"; gene_name "Isoform215874_426";
chr3	Mandalorion	exon	89310703	89310776	.	-	.	transcript_id "Isoform215874_426"; gene_id "Isoform215874_426.gene"; gene_name "Isoform215874_426";
chr3	Mandalorion	CDS	89310703	89310776	.	-	.	transcript_id "Isoform215874_426"; gene_id "Isoform215874_426.gene"; gene_name "Isoform215874_426";
chr3	Mandalorion	exon	89312888	89313077	.	-	.	transcript_id "Isoform215874_426"; gene_id "Isoform215874_426.gene"; gene_name "Isoform215874_426";
chr3	Mandalorion	CDS	89312888	89313077	.	-	.	transcript_id "Isoform215874_426"; gene_id "Isoform215874_426.gene"; gene_name "Isoform215874_426";
chr3	Mandalorion	exon	89313162	89313260	.	-	.	transcript_id "Isoform215874_426"; gene_id "Isoform215874_426.gene"; gene_name "Isoform215874_426";
chr3	Mandalorion	CDS	89313162	89313260	.	-	.	transcript_id "Isoform215874_426"; gene_id "Isoform215874_426.gene"; gene_name "Isoform215874_426";
chr3	Mandalorion	exon	89314716	89314863	.	-	.	transcript_id "Isoform215874_426"; gene_id "Isoform215874_426.gene"; gene_name "Isoform215874_426";
chr3	Mandalorion	CDS	89314716	89314863	.	-	.	transcript_id "Isoform215874_426"; gene_id "Isoform215874_426.gene"; gene_name "Isoform215874_426";
chr3	Mandalorion	exon	89315729	89316473	.	-	.	transcript_id "Isoform215874_426"; gene_id "Isoform215874_426.gene"; gene_name "Isoform215874_426";
chr3	Mandalorion	CDS	89315729	89316473	.	-	.	transcript_id "Isoform215874_426"; gene_id "Isoform215874_426.gene"; gene_name "Isoform215874_426";
chr3	Mandalorion	exon	89318465	89318687	.	-	.	transcript_id "Isoform215874_426"; gene_id "Isoform215874_426.gene"; gene_name "Isoform215874_426";
chr3	Mandalorion	start_codon	89318549	89318551	.	-	.	transcript_id "Isoform215874_426"; gene_id "Isoform215874_426.gene"; gene_name "Isoform215874_426";
chr3	Mandalorion	CDS	89318465	89318551	.	-	.	transcript_id "Isoform215874_426"; gene_id "Isoform215874_426.gene"; gene_name "Isoform215874_426";
chr3	Mandalorion	exon	89319091	89319195	.	-	.	transcript_id "Isoform215874_426"; gene_id "Isoform215874_426.gene"; gene_name "Isoform215874_426";
chr3	Mandalorion	transcript	89310389	89319188	.	-	.	transcript_id "Isoform215877_549"; gene_id "Isoform215877_549.gene"; gene_name "Isoform215877_549";
chr3	Mandalorion	exon	89310389	89310608	.	-	.	transcript_id "Isoform215877_549"; gene_id "Isoform215877_549.gene"; gene_name "Isoform215877_549";
chr3	Mandalorion	CDS	89310476	89310608	.	-	.	transcript_id "Isoform215877_549"; gene_id "Isoform215877_549.gene"; gene_name "Isoform215877_549";
chr3	Mandalorion	stop_codon	89310473	89310475	.	-	.	transcript_id "Isoform215877_549"; gene_id "Isoform215877_549.gene"; gene_name "Isoform215877_549";
chr3	Mandalorion	exon	89310703	89310776	.	-	.	transcript_id "Isoform215877_549"; gene_id "Isoform215877_549.gene"; gene_name "Isoform215877_549";
chr3	Mandalorion	CDS	89310703	89310776	.	-	.	transcript_id "Isoform215877_549"; gene_id "Isoform215877_549.gene"; gene_name "Isoform215877_549";
chr3	Mandalorion	exon	89312888	89313077	.	-	.	transcript_id "Isoform215877_549"; gene_id "Isoform215877_549.gene"; gene_name "Isoform215877_549";
chr3	Mandalorion	CDS	89312888	89313077	.	-	.	transcript_id "Isoform215877_549"; gene_id "Isoform215877_549.gene"; gene_name "Isoform215877_549";
chr3	Mandalorion	exon	89313162	89313260	.	-	.	transcript_id "Isoform215877_549"; gene_id "Isoform215877_549.gene"; gene_name "Isoform215877_549";
chr3	Mandalorion	CDS	89313162	89313260	.	-	.	transcript_id "Isoform215877_549"; gene_id "Isoform215877_549.gene"; gene_name "Isoform215877_549";
chr3	Mandalorion	exon	89314716	89314863	.	-	.	transcript_id "Isoform215877_549"; gene_id "Isoform215877_549.gene"; gene_name "Isoform215877_549";
chr3	Mandalorion	CDS	89314716	89314863	.	-	.	transcript_id "Isoform215877_549"; gene_id "Isoform215877_549.gene"; gene_name "Isoform215877_549";
chr3	Mandalorion	exon	89315729	89316473	.	-	.	transcript_id "Isoform215877_549"; gene_id "Isoform215877_549.gene"; gene_name "Isoform215877_549";
chr3	Mandalorion	CDS	89315729	89316473	.	-	.	transcript_id "Isoform215877_549"; gene_id "Isoform215877_549.gene"; gene_name "Isoform215877_549";
chr3	Mandalorion	exon	89318465	89318687	.	-	.	transcript_id "Isoform215877_549"; gene_id "Isoform215877_549.gene"; gene_name "Isoform215877_549";
chr3	Mandalorion	start_codon	89318549	89318551	.	-	.	transcript_id "Isoform215877_549"; gene_id "Isoform215877_549.gene"; gene_name "Isoform215877_549";
chr3	Mandalorion	CDS	89318465	89318551	.	-	.	transcript_id "Isoform215877_549"; gene_id "Isoform215877_549.gene"; gene_name "Isoform215877_549";
chr3	Mandalorion	exon	89319125	89319188	.	-	.	transcript_id "Isoform215877_549"; gene_id "Isoform215877_549.gene"; gene_name "Isoform215877_549";
chr3	Mandalorion	transcript	89322780	89325291	.	-	.	transcript_id "Isoform215913_13"; gene_id "Isoform215913_13.gene"; gene_name "Isoform215913_13";
chr3	Mandalorion	exon	89322780	89323270	.	-	.	transcript_id "Isoform215913_13"; gene_id "Isoform215913_13.gene"; gene_name "Isoform215913_13";
chr3	Mandalorion	exon	89323581	89323708	.	-	.	transcript_id "Isoform215913_13"; gene_id "Isoform215913_13.gene"; gene_name "Isoform215913_13";
chr3	Mandalorion	exon	89325094	89325291	.	-	.	transcript_id "Isoform215913_13"; gene_id "Isoform215913_13.gene"; gene_name "Isoform215913_13";
chr3	Mandalorion	transcript	89322479	89325585	.	-	.	transcript_id "Isoform215914_12"; gene_id "Isoform215914_12.gene"; gene_name "Isoform215914_12";
chr3	Mandalorion	exon	89322479	89323270	.	-	.	transcript_id "Isoform215914_12"; gene_id "Isoform215914_12.gene"; gene_name "Isoform215914_12";
chr3	Mandalorion	exon	89323581	89323708	.	-	.	transcript_id "Isoform215914_12"; gene_id "Isoform215914_12.gene"; gene_name "Isoform215914_12";
chr3	Mandalorion	exon	89325462	89325585	.	-	.	transcript_id "Isoform215914_12"; gene_id "Isoform215914_12.gene"; gene_name "Isoform215914_12";
chr3	Mandalorion	transcript	89322780	89325585	.	-	.	transcript_id "Isoform215916_504"; gene_id "Isoform215916_504.gene"; gene_name "Isoform215916_504";
chr3	Mandalorion	exon	89322780	89323270	.	-	.	transcript_id "Isoform215916_504"; gene_id "Isoform215916_504.gene"; gene_name "Isoform215916_504";
chr3	Mandalorion	exon	89323581	89323708	.	-	.	transcript_id "Isoform215916_504"; gene_id "Isoform215916_504.gene"; gene_name "Isoform215916_504";
chr3	Mandalorion	exon	89325462	89325585	.	-	.	transcript_id "Isoform215916_504"; gene_id "Isoform215916_504.gene"; gene_name "Isoform215916_504";
chr3	Mandalorion	transcript	89322780	89326352	.	-	.	transcript_id "Isoform215918_17"; gene_id "Isoform215918_17.gene"; gene_name "Isoform215918_17";
chr3	Mandalorion	exon	89322780	89323270	.	-	.	transcript_id "Isoform215918_17"; gene_id "Isoform215918_17.gene"; gene_name "Isoform215918_17";
chr3	Mandalorion	exon	89323581	89323708	.	-	.	transcript_id "Isoform215918_17"; gene_id "Isoform215918_17.gene"; gene_name "Isoform215918_17";
chr3	Mandalorion	exon	89325462	89326352	.	-	.	transcript_id "Isoform215918_17"; gene_id "Isoform215918_17.gene"; gene_name "Isoform215918_17";
chr3	Mandalorion	transcript	89299417	89304769	.	+	.	transcript_id "Isoform215921_11"; gene_id "Isoform215921_11.gene"; gene_name "Isoform215921_11";
chr3	Mandalorion	exon	89299417	89299609	.	+	.	transcript_id "Isoform215921_11"; gene_id "Isoform215921_11.gene"; gene_name "Isoform215921_11";
chr3	Mandalorion	exon	89304580	89304769	.	+	.	transcript_id "Isoform215921_11"; gene_id "Isoform215921_11.gene"; gene_name "Isoform215921_11";
chr3	Mandalorion	transcript	89299428	89305446	.	+	.	transcript_id "Isoform215930_25"; gene_id "Isoform215930_25.gene"; gene_name "Isoform215930_25";
chr3	Mandalorion	exon	89299428	89299609	.	+	.	transcript_id "Isoform215930_25"; gene_id "Isoform215930_25.gene"; gene_name "Isoform215930_25";
chr3	Mandalorion	exon	89305266	89305446	.	+	.	transcript_id "Isoform215930_25"; gene_id "Isoform215930_25.gene"; gene_name "Isoform215930_25";
chr3	Mandalorion	transcript	89299426	89305531	.	+	.	transcript_id "Isoform215931_17"; gene_id "Isoform215931_17.gene"; gene_name "Isoform215931_17";
chr3	Mandalorion	exon	89299426	89299609	.	+	.	transcript_id "Isoform215931_17"; gene_id "Isoform215931_17.gene"; gene_name "Isoform215931_17";
chr3	Mandalorion	exon	89305266	89305531	.	+	.	transcript_id "Isoform215931_17"; gene_id "Isoform215931_17.gene"; gene_name "Isoform215931_17";
chr3	Mandalorion	transcript	89299280	89304769	.	+	.	transcript_id "Isoform215933_10"; gene_id "Isoform215933_10.gene"; gene_name "Isoform215933_10";
chr3	Mandalorion	exon	89299280	89299813	.	+	.	transcript_id "Isoform215933_10"; gene_id "Isoform215933_10.gene"; gene_name "Isoform215933_10";
chr3	Mandalorion	exon	89304580	89304769	.	+	.	transcript_id "Isoform215933_10"; gene_id "Isoform215933_10.gene"; gene_name "Isoform215933_10";
chr3	Mandalorion	transcript	89299348	89304769	.	+	.	transcript_id "Isoform215934_19"; gene_id "Isoform215934_19.gene"; gene_name "Isoform215934_19";
chr3	Mandalorion	exon	89299348	89299813	.	+	.	transcript_id "Isoform215934_19"; gene_id "Isoform215934_19.gene"; gene_name "Isoform215934_19";
chr3	Mandalorion	exon	89304580	89304769	.	+	.	transcript_id "Isoform215934_19"; gene_id "Isoform215934_19.gene"; gene_name "Isoform215934_19";
chr3	Mandalorion	transcript	89299428	89304769	.	+	.	transcript_id "Isoform215935_43"; gene_id "Isoform215935_43.gene"; gene_name "Isoform215935_43";
chr3	Mandalorion	exon	89299428	89299813	.	+	.	transcript_id "Isoform215935_43"; gene_id "Isoform215935_43.gene"; gene_name "Isoform215935_43";
chr3	Mandalorion	exon	89304580	89304769	.	+	.	transcript_id "Isoform215935_43"; gene_id "Isoform215935_43.gene"; gene_name "Isoform215935_43";
chr3	Mandalorion	transcript	89299322	89305446	.	+	.	transcript_id "Isoform215948_17"; gene_id "Isoform215948_17.gene"; gene_name "Isoform215948_17";
chr3	Mandalorion	exon	89299322	89299813	.	+	.	transcript_id "Isoform215948_17"; gene_id "Isoform215948_17.gene"; gene_name "Isoform215948_17";
chr3	Mandalorion	exon	89305266	89305446	.	+	.	transcript_id "Isoform215948_17"; gene_id "Isoform215948_17.gene"; gene_name "Isoform215948_17";
chr3	Mandalorion	transcript	89299426	89305446	.	+	.	transcript_id "Isoform215950_21"; gene_id "Isoform215950_21.gene"; gene_name "Isoform215950_21";
chr3	Mandalorion	exon	89299426	89299813	.	+	.	transcript_id "Isoform215950_21"; gene_id "Isoform215950_21.gene"; gene_name "Isoform215950_21";
chr3	Mandalorion	exon	89305266	89305446	.	+	.	transcript_id "Isoform215950_21"; gene_id "Isoform215950_21.gene"; gene_name "Isoform215950_21";
chr3	Mandalorion	transcript	89299448	89305446	.	+	.	transcript_id "Isoform215953_50"; gene_id "Isoform215953_50.gene"; gene_name "Isoform215953_50";
chr3	Mandalorion	exon	89299448	89299813	.	+	.	transcript_id "Isoform215953_50"; gene_id "Isoform215953_50.gene"; gene_name "Isoform215953_50";
chr3	Mandalorion	exon	89305266	89305446	.	+	.	transcript_id "Isoform215953_50"; gene_id "Isoform215953_50.gene"; gene_name "Isoform215953_50";
chr3	Mandalorion	transcript	89299448	89305531	.	+	.	transcript_id "Isoform215954_33"; gene_id "Isoform215954_33.gene"; gene_name "Isoform215954_33";
chr3	Mandalorion	exon	89299448	89299813	.	+	.	transcript_id "Isoform215954_33"; gene_id "Isoform215954_33.gene"; gene_name "Isoform215954_33";
chr3	Mandalorion	exon	89305266	89305531	.	+	.	transcript_id "Isoform215954_33"; gene_id "Isoform215954_33.gene"; gene_name "Isoform215954_33";
chr3	Mandalorion	transcript	89301604	89304769	.	+	.	transcript_id "Isoform215963_70"; gene_id "Isoform215963_70.gene"; gene_name "Isoform215963_70";
chr3	Mandalorion	exon	89301604	89301700	.	+	.	transcript_id "Isoform215963_70"; gene_id "Isoform215963_70.gene"; gene_name "Isoform215963_70";
chr3	Mandalorion	exon	89304580	89304769	.	+	.	transcript_id "Isoform215963_70"; gene_id "Isoform215963_70.gene"; gene_name "Isoform215963_70";
chr3	Mandalorion	transcript	89301578	89305446	.	+	.	transcript_id "Isoform215966_26"; gene_id "Isoform215966_26.gene"; gene_name "Isoform215966_26";
chr3	Mandalorion	exon	89301578	89301700	.	+	.	transcript_id "Isoform215966_26"; gene_id "Isoform215966_26.gene"; gene_name "Isoform215966_26";
chr3	Mandalorion	exon	89305266	89305446	.	+	.	transcript_id "Isoform215966_26"; gene_id "Isoform215966_26.gene"; gene_name "Isoform215966_26";
chr3	Mandalorion	transcript	89301578	89305531	.	+	.	transcript_id "Isoform215967_11"; gene_id "Isoform215967_11.gene"; gene_name "Isoform215967_11";
chr3	Mandalorion	exon	89301578	89301700	.	+	.	transcript_id "Isoform215967_11"; gene_id "Isoform215967_11.gene"; gene_name "Isoform215967_11";
chr3	Mandalorion	exon	89305266	89305531	.	+	.	transcript_id "Isoform215967_11"; gene_id "Isoform215967_11.gene"; gene_name "Isoform215967_11";
chr3	Mandalorion	transcript	89301604	89305446	.	+	.	transcript_id "Isoform215968_33"; gene_id "Isoform215968_33.gene"; gene_name "Isoform215968_33";
chr3	Mandalorion	exon	89301604	89301700	.	+	.	transcript_id "Isoform215968_33"; gene_id "Isoform215968_33.gene"; gene_name "Isoform215968_33";
chr3	Mandalorion	exon	89305266	89305446	.	+	.	transcript_id "Isoform215968_33"; gene_id "Isoform215968_33.gene"; gene_name "Isoform215968_33";
chr3	Mandalorion	transcript	89301604	89305531	.	+	.	transcript_id "Isoform215969_19"; gene_id "Isoform215969_19.gene"; gene_name "Isoform215969_19";
chr3	Mandalorion	exon	89301604	89301700	.	+	.	transcript_id "Isoform215969_19"; gene_id "Isoform215969_19.gene"; gene_name "Isoform215969_19";
chr3	Mandalorion	exon	89305266	89305531	.	+	.	transcript_id "Isoform215969_19"; gene_id "Isoform215969_19.gene"; gene_name "Isoform215969_19";
chr3	Mandalorion	start_codon	89305454	89305456	.	+	.	transcript_id "Isoform215969_19"; gene_id "Isoform215969_19.gene"; gene_name "Isoform215969_19";
chr3	Mandalorion	CDS	89305454	89305495	.	+	.	transcript_id "Isoform215969_19"; gene_id "Isoform215969_19.gene"; gene_name "Isoform215969_19";
chr3	Mandalorion	stop_codon	89305496	89305498	.	+	.	transcript_id "Isoform215969_19"; gene_id "Isoform215969_19.gene"; gene_name "Isoform215969_19";
chr3	Mandalorion	transcript	89303054	89304769	.	+	.	transcript_id "Isoform215970_36"; gene_id "Isoform215970_36.gene"; gene_name "Isoform215970_36";
chr3	Mandalorion	exon	89303054	89303169	.	+	.	transcript_id "Isoform215970_36"; gene_id "Isoform215970_36.gene"; gene_name "Isoform215970_36";
chr3	Mandalorion	exon	89304580	89304769	.	+	.	transcript_id "Isoform215970_36"; gene_id "Isoform215970_36.gene"; gene_name "Isoform215970_36";
chr3	Mandalorion	transcript	89303047	89305446	.	+	.	transcript_id "Isoform215972_29"; gene_id "Isoform215972_29.gene"; gene_name "Isoform215972_29";
chr3	Mandalorion	exon	89303047	89303169	.	+	.	transcript_id "Isoform215972_29"; gene_id "Isoform215972_29.gene"; gene_name "Isoform215972_29";
chr3	Mandalorion	exon	89305266	89305446	.	+	.	transcript_id "Isoform215972_29"; gene_id "Isoform215972_29.gene"; gene_name "Isoform215972_29";
chr3	Mandalorion	transcript	89303027	89305531	.	+	.	transcript_id "Isoform215973_21"; gene_id "Isoform215973_21.gene"; gene_name "Isoform215973_21";
chr3	Mandalorion	exon	89303027	89303169	.	+	.	transcript_id "Isoform215973_21"; gene_id "Isoform215973_21.gene"; gene_name "Isoform215973_21";
chr3	Mandalorion	exon	89305266	89305531	.	+	.	transcript_id "Isoform215973_21"; gene_id "Isoform215973_21.gene"; gene_name "Isoform215973_21";
chr3	Mandalorion	transcript	89303045	89304769	.	+	.	transcript_id "Isoform215976_25"; gene_id "Isoform215976_25.gene"; gene_name "Isoform215976_25";
chr3	Mandalorion	exon	89303045	89303389	.	+	.	transcript_id "Isoform215976_25"; gene_id "Isoform215976_25.gene"; gene_name "Isoform215976_25";
chr3	Mandalorion	exon	89304580	89304769	.	+	.	transcript_id "Isoform215976_25"; gene_id "Isoform215976_25.gene"; gene_name "Isoform215976_25";
chr3	Mandalorion	transcript	89303244	89304769	.	+	.	transcript_id "Isoform215977_108"; gene_id "Isoform215977_108.gene"; gene_name "Isoform215977_108";
chr3	Mandalorion	exon	89303244	89303389	.	+	.	transcript_id "Isoform215977_108"; gene_id "Isoform215977_108.gene"; gene_name "Isoform215977_108";
chr3	Mandalorion	exon	89304580	89304769	.	+	.	transcript_id "Isoform215977_108"; gene_id "Isoform215977_108.gene"; gene_name "Isoform215977_108";
chr3	Mandalorion	transcript	89303045	89305446	.	+	.	transcript_id "Isoform215984_10"; gene_id "Isoform215984_10.gene"; gene_name "Isoform215984_10";
chr3	Mandalorion	exon	89303045	89303389	.	+	.	transcript_id "Isoform215984_10"; gene_id "Isoform215984_10.gene"; gene_name "Isoform215984_10";
chr3	Mandalorion	exon	89305266	89305446	.	+	.	transcript_id "Isoform215984_10"; gene_id "Isoform215984_10.gene"; gene_name "Isoform215984_10";
chr3	Mandalorion	transcript	89303021	89305530	.	+	.	transcript_id "Isoform215985_10"; gene_id "Isoform215985_10.gene"; gene_name "Isoform215985_10";
chr3	Mandalorion	exon	89303021	89303389	.	+	.	transcript_id "Isoform215985_10"; gene_id "Isoform215985_10.gene"; gene_name "Isoform215985_10";
chr3	Mandalorion	exon	89305266	89305530	.	+	.	transcript_id "Isoform215985_10"; gene_id "Isoform215985_10.gene"; gene_name "Isoform215985_10";
chr3	Mandalorion	transcript	89303240	89305531	.	+	.	transcript_id "Isoform215986_34"; gene_id "Isoform215986_34.gene"; gene_name "Isoform215986_34";
chr3	Mandalorion	exon	89303240	89303389	.	+	.	transcript_id "Isoform215986_34"; gene_id "Isoform215986_34.gene"; gene_name "Isoform215986_34";
chr3	Mandalorion	exon	89305266	89305531	.	+	.	transcript_id "Isoform215986_34"; gene_id "Isoform215986_34.gene"; gene_name "Isoform215986_34";
chr3	Mandalorion	start_codon	89305390	89305392	.	+	.	transcript_id "Isoform215986_34"; gene_id "Isoform215986_34.gene"; gene_name "Isoform215986_34";
chr3	Mandalorion	CDS	89305390	89305425	.	+	.	transcript_id "Isoform215986_34"; gene_id "Isoform215986_34.gene"; gene_name "Isoform215986_34";
chr3	Mandalorion	stop_codon	89305426	89305428	.	+	.	transcript_id "Isoform215986_34"; gene_id "Isoform215986_34.gene"; gene_name "Isoform215986_34";
chr3	Mandalorion	transcript	89303244	89305446	.	+	.	transcript_id "Isoform215987_62"; gene_id "Isoform215987_62.gene"; gene_name "Isoform215987_62";
chr3	Mandalorion	exon	89303244	89303389	.	+	.	transcript_id "Isoform215987_62"; gene_id "Isoform215987_62.gene"; gene_name "Isoform215987_62";
chr3	Mandalorion	exon	89305266	89305446	.	+	.	transcript_id "Isoform215987_62"; gene_id "Isoform215987_62.gene"; gene_name "Isoform215987_62";
chr3	Mandalorion	start_codon	89305390	89305392	.	+	.	transcript_id "Isoform215987_62"; gene_id "Isoform215987_62.gene"; gene_name "Isoform215987_62";
chr3	Mandalorion	CDS	89305390	89305425	.	+	.	transcript_id "Isoform215987_62"; gene_id "Isoform215987_62.gene"; gene_name "Isoform215987_62";
chr3	Mandalorion	stop_codon	89305426	89305428	.	+	.	transcript_id "Isoform215987_62"; gene_id "Isoform215987_62.gene"; gene_name "Isoform215987_62";
chr3	Mandalorion	transcript	89325740	89337322	.	+	.	transcript_id "Isoform215991_52"; gene_id "Isoform215991_52.gene"; gene_name "Isoform215991_52";
chr3	Mandalorion	exon	89325740	89326016	.	+	.	transcript_id "Isoform215991_52"; gene_id "Isoform215991_52.gene"; gene_name "Isoform215991_52";
chr3	Mandalorion	exon	89329485	89329652	.	+	.	transcript_id "Isoform215991_52"; gene_id "Isoform215991_52.gene"; gene_name "Isoform215991_52";
chr3	Mandalorion	start_codon	89329488	89329490	.	+	.	transcript_id "Isoform215991_52"; gene_id "Isoform215991_52.gene"; gene_name "Isoform215991_52";
chr3	Mandalorion	CDS	89329488	89329652	.	+	.	transcript_id "Isoform215991_52"; gene_id "Isoform215991_52.gene"; gene_name "Isoform215991_52";
chr3	Mandalorion	exon	89330233	89330303	.	+	.	transcript_id "Isoform215991_52"; gene_id "Isoform215991_52.gene"; gene_name "Isoform215991_52";
chr3	Mandalorion	CDS	89330233	89330303	.	+	.	transcript_id "Isoform215991_52"; gene_id "Isoform215991_52.gene"; gene_name "Isoform215991_52";
chr3	Mandalorion	exon	89330815	89330878	.	+	.	transcript_id "Isoform215991_52"; gene_id "Isoform215991_52.gene"; gene_name "Isoform215991_52";
chr3	Mandalorion	CDS	89330815	89330878	.	+	.	transcript_id "Isoform215991_52"; gene_id "Isoform215991_52.gene"; gene_name "Isoform215991_52";
chr3	Mandalorion	exon	89331004	89331123	.	+	.	transcript_id "Isoform215991_52"; gene_id "Isoform215991_52.gene"; gene_name "Isoform215991_52";
chr3	Mandalorion	CDS	89331004	89331123	.	+	.	transcript_id "Isoform215991_52"; gene_id "Isoform215991_52.gene"; gene_name "Isoform215991_52";
chr3	Mandalorion	exon	89331497	89331550	.	+	.	transcript_id "Isoform215991_52"; gene_id "Isoform215991_52.gene"; gene_name "Isoform215991_52";
chr3	Mandalorion	CDS	89331497	89331550	.	+	.	transcript_id "Isoform215991_52"; gene_id "Isoform215991_52.gene"; gene_name "Isoform215991_52";
chr3	Mandalorion	exon	89331862	89331913	.	+	.	transcript_id "Isoform215991_52"; gene_id "Isoform215991_52.gene"; gene_name "Isoform215991_52";
chr3	Mandalorion	CDS	89331862	89331913	.	+	.	transcript_id "Isoform215991_52"; gene_id "Isoform215991_52.gene"; gene_name "Isoform215991_52";
chr3	Mandalorion	exon	89332073	89332199	.	+	.	transcript_id "Isoform215991_52"; gene_id "Isoform215991_52.gene"; gene_name "Isoform215991_52";
chr3	Mandalorion	CDS	89332073	89332199	.	+	.	transcript_id "Isoform215991_52"; gene_id "Isoform215991_52.gene"; gene_name "Isoform215991_52";
chr3	Mandalorion	exon	89333822	89334008	.	+	.	transcript_id "Isoform215991_52"; gene_id "Isoform215991_52.gene"; gene_name "Isoform215991_52";
chr3	Mandalorion	CDS	89333822	89334008	.	+	.	transcript_id "Isoform215991_52"; gene_id "Isoform215991_52.gene"; gene_name "Isoform215991_52";
chr3	Mandalorion	exon	89334095	89334164	.	+	.	transcript_id "Isoform215991_52"; gene_id "Isoform215991_52.gene"; gene_name "Isoform215991_52";
chr3	Mandalorion	CDS	89334095	89334164	.	+	.	transcript_id "Isoform215991_52"; gene_id "Isoform215991_52.gene"; gene_name "Isoform215991_52";
chr3	Mandalorion	exon	89334246	89334377	.	+	.	transcript_id "Isoform215991_52"; gene_id "Isoform215991_52.gene"; gene_name "Isoform215991_52";
chr3	Mandalorion	CDS	89334246	89334377	.	+	.	transcript_id "Isoform215991_52"; gene_id "Isoform215991_52.gene"; gene_name "Isoform215991_52";
chr3	Mandalorion	exon	89334515	89334753	.	+	.	transcript_id "Isoform215991_52"; gene_id "Isoform215991_52.gene"; gene_name "Isoform215991_52";
chr3	Mandalorion	CDS	89334515	89334753	.	+	.	transcript_id "Isoform215991_52"; gene_id "Isoform215991_52.gene"; gene_name "Isoform215991_52";
chr3	Mandalorion	exon	89335624	89337322	.	+	.	transcript_id "Isoform215991_52"; gene_id "Isoform215991_52.gene"; gene_name "Isoform215991_52";
chr3	Mandalorion	CDS	89335624	89335749	.	+	.	transcript_id "Isoform215991_52"; gene_id "Isoform215991_52.gene"; gene_name "Isoform215991_52";
chr3	Mandalorion	stop_codon	89335750	89335752	.	+	.	transcript_id "Isoform215991_52"; gene_id "Isoform215991_52.gene"; gene_name "Isoform215991_52";
chr3	Mandalorion	transcript	89325888	89337322	.	+	.	transcript_id "Isoform216001_2613"; gene_id "Isoform216001_2613.gene"; gene_name "Isoform216001_2613";
chr3	Mandalorion	exon	89325888	89326016	.	+	.	transcript_id "Isoform216001_2613"; gene_id "Isoform216001_2613.gene"; gene_name "Isoform216001_2613";
chr3	Mandalorion	exon	89329485	89329652	.	+	.	transcript_id "Isoform216001_2613"; gene_id "Isoform216001_2613.gene"; gene_name "Isoform216001_2613";
chr3	Mandalorion	start_codon	89329488	89329490	.	+	.	transcript_id "Isoform216001_2613"; gene_id "Isoform216001_2613.gene"; gene_name "Isoform216001_2613";
chr3	Mandalorion	CDS	89329488	89329652	.	+	.	transcript_id "Isoform216001_2613"; gene_id "Isoform216001_2613.gene"; gene_name "Isoform216001_2613";
chr3	Mandalorion	exon	89330233	89330303	.	+	.	transcript_id "Isoform216001_2613"; gene_id "Isoform216001_2613.gene"; gene_name "Isoform216001_2613";
chr3	Mandalorion	CDS	89330233	89330303	.	+	.	transcript_id "Isoform216001_2613"; gene_id "Isoform216001_2613.gene"; gene_name "Isoform216001_2613";
chr3	Mandalorion	exon	89330815	89330878	.	+	.	transcript_id "Isoform216001_2613"; gene_id "Isoform216001_2613.gene"; gene_name "Isoform216001_2613";
chr3	Mandalorion	CDS	89330815	89330878	.	+	.	transcript_id "Isoform216001_2613"; gene_id "Isoform216001_2613.gene"; gene_name "Isoform216001_2613";
chr3	Mandalorion	exon	89331004	89331123	.	+	.	transcript_id "Isoform216001_2613"; gene_id "Isoform216001_2613.gene"; gene_name "Isoform216001_2613";
chr3	Mandalorion	CDS	89331004	89331123	.	+	.	transcript_id "Isoform216001_2613"; gene_id "Isoform216001_2613.gene"; gene_name "Isoform216001_2613";
chr3	Mandalorion	exon	89331497	89331550	.	+	.	transcript_id "Isoform216001_2613"; gene_id "Isoform216001_2613.gene"; gene_name "Isoform216001_2613";
chr3	Mandalorion	CDS	89331497	89331550	.	+	.	transcript_id "Isoform216001_2613"; gene_id "Isoform216001_2613.gene"; gene_name "Isoform216001_2613";
chr3	Mandalorion	exon	89331862	89331913	.	+	.	transcript_id "Isoform216001_2613"; gene_id "Isoform216001_2613.gene"; gene_name "Isoform216001_2613";
chr3	Mandalorion	CDS	89331862	89331913	.	+	.	transcript_id "Isoform216001_2613"; gene_id "Isoform216001_2613.gene"; gene_name "Isoform216001_2613";
chr3	Mandalorion	exon	89332073	89332199	.	+	.	transcript_id "Isoform216001_2613"; gene_id "Isoform216001_2613.gene"; gene_name "Isoform216001_2613";
chr3	Mandalorion	CDS	89332073	89332199	.	+	.	transcript_id "Isoform216001_2613"; gene_id "Isoform216001_2613.gene"; gene_name "Isoform216001_2613";
chr3	Mandalorion	exon	89333822	89334008	.	+	.	transcript_id "Isoform216001_2613"; gene_id "Isoform216001_2613.gene"; gene_name "Isoform216001_2613";
chr3	Mandalorion	CDS	89333822	89334008	.	+	.	transcript_id "Isoform216001_2613"; gene_id "Isoform216001_2613.gene"; gene_name "Isoform216001_2613";
chr3	Mandalorion	exon	89334095	89334164	.	+	.	transcript_id "Isoform216001_2613"; gene_id "Isoform216001_2613.gene"; gene_name "Isoform216001_2613";
chr3	Mandalorion	CDS	89334095	89334164	.	+	.	transcript_id "Isoform216001_2613"; gene_id "Isoform216001_2613.gene"; gene_name "Isoform216001_2613";
chr3	Mandalorion	exon	89334246	89334377	.	+	.	transcript_id "Isoform216001_2613"; gene_id "Isoform216001_2613.gene"; gene_name "Isoform216001_2613";
chr3	Mandalorion	CDS	89334246	89334377	.	+	.	transcript_id "Isoform216001_2613"; gene_id "Isoform216001_2613.gene"; gene_name "Isoform216001_2613";
chr3	Mandalorion	exon	89334515	89334753	.	+	.	transcript_id "Isoform216001_2613"; gene_id "Isoform216001_2613.gene"; gene_name "Isoform216001_2613";
chr3	Mandalorion	CDS	89334515	89334753	.	+	.	transcript_id "Isoform216001_2613"; gene_id "Isoform216001_2613.gene"; gene_name "Isoform216001_2613";
chr3	Mandalorion	exon	89335624	89337322	.	+	.	transcript_id "Isoform216001_2613"; gene_id "Isoform216001_2613.gene"; gene_name "Isoform216001_2613";
chr3	Mandalorion	CDS	89335624	89335749	.	+	.	transcript_id "Isoform216001_2613"; gene_id "Isoform216001_2613.gene"; gene_name "Isoform216001_2613";
chr3	Mandalorion	stop_codon	89335750	89335752	.	+	.	transcript_id "Isoform216001_2613"; gene_id "Isoform216001_2613.gene"; gene_name "Isoform216001_2613";
chr3	Mandalorion	transcript	89325858	89337322	.	+	.	transcript_id "Isoform216018_102"; gene_id "Isoform216018_102.gene"; gene_name "Isoform216018_102";
chr3	Mandalorion	exon	89325858	89326016	.	+	.	transcript_id "Isoform216018_102"; gene_id "Isoform216018_102.gene"; gene_name "Isoform216018_102";
chr3	Mandalorion	exon	89330233	89330303	.	+	.	transcript_id "Isoform216018_102"; gene_id "Isoform216018_102.gene"; gene_name "Isoform216018_102";
chr3	Mandalorion	start_codon	89330236	89330238	.	+	.	transcript_id "Isoform216018_102"; gene_id "Isoform216018_102.gene"; gene_name "Isoform216018_102";
chr3	Mandalorion	CDS	89330236	89330303	.	+	.	transcript_id "Isoform216018_102"; gene_id "Isoform216018_102.gene"; gene_name "Isoform216018_102";
chr3	Mandalorion	exon	89330815	89330878	.	+	.	transcript_id "Isoform216018_102"; gene_id "Isoform216018_102.gene"; gene_name "Isoform216018_102";
chr3	Mandalorion	CDS	89330815	89330878	.	+	.	transcript_id "Isoform216018_102"; gene_id "Isoform216018_102.gene"; gene_name "Isoform216018_102";
chr3	Mandalorion	exon	89331004	89331123	.	+	.	transcript_id "Isoform216018_102"; gene_id "Isoform216018_102.gene"; gene_name "Isoform216018_102";
chr3	Mandalorion	CDS	89331004	89331123	.	+	.	transcript_id "Isoform216018_102"; gene_id "Isoform216018_102.gene"; gene_name "Isoform216018_102";
chr3	Mandalorion	exon	89331497	89331550	.	+	.	transcript_id "Isoform216018_102"; gene_id "Isoform216018_102.gene"; gene_name "Isoform216018_102";
chr3	Mandalorion	CDS	89331497	89331550	.	+	.	transcript_id "Isoform216018_102"; gene_id "Isoform216018_102.gene"; gene_name "Isoform216018_102";
chr3	Mandalorion	exon	89331862	89331913	.	+	.	transcript_id "Isoform216018_102"; gene_id "Isoform216018_102.gene"; gene_name "Isoform216018_102";
chr3	Mandalorion	CDS	89331862	89331913	.	+	.	transcript_id "Isoform216018_102"; gene_id "Isoform216018_102.gene"; gene_name "Isoform216018_102";
chr3	Mandalorion	exon	89332073	89332199	.	+	.	transcript_id "Isoform216018_102"; gene_id "Isoform216018_102.gene"; gene_name "Isoform216018_102";
chr3	Mandalorion	CDS	89332073	89332199	.	+	.	transcript_id "Isoform216018_102"; gene_id "Isoform216018_102.gene"; gene_name "Isoform216018_102";
chr3	Mandalorion	exon	89333822	89334008	.	+	.	transcript_id "Isoform216018_102"; gene_id "Isoform216018_102.gene"; gene_name "Isoform216018_102";
chr3	Mandalorion	CDS	89333822	89334008	.	+	.	transcript_id "Isoform216018_102"; gene_id "Isoform216018_102.gene"; gene_name "Isoform216018_102";
chr3	Mandalorion	exon	89334095	89334164	.	+	.	transcript_id "Isoform216018_102"; gene_id "Isoform216018_102.gene"; gene_name "Isoform216018_102";
chr3	Mandalorion	CDS	89334095	89334164	.	+	.	transcript_id "Isoform216018_102"; gene_id "Isoform216018_102.gene"; gene_name "Isoform216018_102";
chr3	Mandalorion	exon	89334246	89334377	.	+	.	transcript_id "Isoform216018_102"; gene_id "Isoform216018_102.gene"; gene_name "Isoform216018_102";
chr3	Mandalorion	CDS	89334246	89334377	.	+	.	transcript_id "Isoform216018_102"; gene_id "Isoform216018_102.gene"; gene_name "Isoform216018_102";
chr3	Mandalorion	exon	89334515	89334753	.	+	.	transcript_id "Isoform216018_102"; gene_id "Isoform216018_102.gene"; gene_name "Isoform216018_102";
chr3	Mandalorion	CDS	89334515	89334753	.	+	.	transcript_id "Isoform216018_102"; gene_id "Isoform216018_102.gene"; gene_name "Isoform216018_102";
chr3	Mandalorion	exon	89335624	89337322	.	+	.	transcript_id "Isoform216018_102"; gene_id "Isoform216018_102.gene"; gene_name "Isoform216018_102";
chr3	Mandalorion	CDS	89335624	89335749	.	+	.	transcript_id "Isoform216018_102"; gene_id "Isoform216018_102.gene"; gene_name "Isoform216018_102";
chr3	Mandalorion	stop_codon	89335750	89335752	.	+	.	transcript_id "Isoform216018_102"; gene_id "Isoform216018_102.gene"; gene_name "Isoform216018_102";
chr3	Mandalorion	transcript	89328935	89337322	.	+	.	transcript_id "Isoform216027_314"; gene_id "Isoform216027_314.gene"; gene_name "Isoform216027_314";
chr3	Mandalorion	exon	89328935	89329652	.	+	.	transcript_id "Isoform216027_314"; gene_id "Isoform216027_314.gene"; gene_name "Isoform216027_314";
chr3	Mandalorion	start_codon	89329158	89329160	.	+	.	transcript_id "Isoform216027_314"; gene_id "Isoform216027_314.gene"; gene_name "Isoform216027_314";
chr3	Mandalorion	CDS	89329158	89329652	.	+	.	transcript_id "Isoform216027_314"; gene_id "Isoform216027_314.gene"; gene_name "Isoform216027_314";
chr3	Mandalorion	exon	89330233	89330303	.	+	.	transcript_id "Isoform216027_314"; gene_id "Isoform216027_314.gene"; gene_name "Isoform216027_314";
chr3	Mandalorion	CDS	89330233	89330303	.	+	.	transcript_id "Isoform216027_314"; gene_id "Isoform216027_314.gene"; gene_name "Isoform216027_314";
chr3	Mandalorion	exon	89330815	89330878	.	+	.	transcript_id "Isoform216027_314"; gene_id "Isoform216027_314.gene"; gene_name "Isoform216027_314";
chr3	Mandalorion	CDS	89330815	89330878	.	+	.	transcript_id "Isoform216027_314"; gene_id "Isoform216027_314.gene"; gene_name "Isoform216027_314";
chr3	Mandalorion	exon	89331004	89331123	.	+	.	transcript_id "Isoform216027_314"; gene_id "Isoform216027_314.gene"; gene_name "Isoform216027_314";
chr3	Mandalorion	CDS	89331004	89331123	.	+	.	transcript_id "Isoform216027_314"; gene_id "Isoform216027_314.gene"; gene_name "Isoform216027_314";
chr3	Mandalorion	exon	89331497	89331550	.	+	.	transcript_id "Isoform216027_314"; gene_id "Isoform216027_314.gene"; gene_name "Isoform216027_314";
chr3	Mandalorion	CDS	89331497	89331550	.	+	.	transcript_id "Isoform216027_314"; gene_id "Isoform216027_314.gene"; gene_name "Isoform216027_314";
chr3	Mandalorion	exon	89331862	89331913	.	+	.	transcript_id "Isoform216027_314"; gene_id "Isoform216027_314.gene"; gene_name "Isoform216027_314";
chr3	Mandalorion	CDS	89331862	89331913	.	+	.	transcript_id "Isoform216027_314"; gene_id "Isoform216027_314.gene"; gene_name "Isoform216027_314";
chr3	Mandalorion	exon	89332073	89332199	.	+	.	transcript_id "Isoform216027_314"; gene_id "Isoform216027_314.gene"; gene_name "Isoform216027_314";
chr3	Mandalorion	CDS	89332073	89332199	.	+	.	transcript_id "Isoform216027_314"; gene_id "Isoform216027_314.gene"; gene_name "Isoform216027_314";
chr3	Mandalorion	exon	89333822	89334008	.	+	.	transcript_id "Isoform216027_314"; gene_id "Isoform216027_314.gene"; gene_name "Isoform216027_314";
chr3	Mandalorion	CDS	89333822	89334008	.	+	.	transcript_id "Isoform216027_314"; gene_id "Isoform216027_314.gene"; gene_name "Isoform216027_314";
chr3	Mandalorion	exon	89334095	89334164	.	+	.	transcript_id "Isoform216027_314"; gene_id "Isoform216027_314.gene"; gene_name "Isoform216027_314";
chr3	Mandalorion	CDS	89334095	89334164	.	+	.	transcript_id "Isoform216027_314"; gene_id "Isoform216027_314.gene"; gene_name "Isoform216027_314";
chr3	Mandalorion	exon	89334246	89334377	.	+	.	transcript_id "Isoform216027_314"; gene_id "Isoform216027_314.gene"; gene_name "Isoform216027_314";
chr3	Mandalorion	CDS	89334246	89334377	.	+	.	transcript_id "Isoform216027_314"; gene_id "Isoform216027_314.gene"; gene_name "Isoform216027_314";
chr3	Mandalorion	exon	89334515	89334753	.	+	.	transcript_id "Isoform216027_314"; gene_id "Isoform216027_314.gene"; gene_name "Isoform216027_314";
chr3	Mandalorion	CDS	89334515	89334753	.	+	.	transcript_id "Isoform216027_314"; gene_id "Isoform216027_314.gene"; gene_name "Isoform216027_314";
chr3	Mandalorion	exon	89335624	89337322	.	+	.	transcript_id "Isoform216027_314"; gene_id "Isoform216027_314.gene"; gene_name "Isoform216027_314";
chr3	Mandalorion	CDS	89335624	89335749	.	+	.	transcript_id "Isoform216027_314"; gene_id "Isoform216027_314.gene"; gene_name "Isoform216027_314";
chr3	Mandalorion	stop_codon	89335750	89335752	.	+	.	transcript_id "Isoform216027_314"; gene_id "Isoform216027_314.gene"; gene_name "Isoform216027_314";
chr3	Mandalorion	transcript	89326434	89337322	.	+	.	transcript_id "Isoform216058_61"; gene_id "Isoform216058_61.gene"; gene_name "Isoform216058_61";
chr3	Mandalorion	exon	89326434	89326516	.	+	.	transcript_id "Isoform216058_61"; gene_id "Isoform216058_61.gene"; gene_name "Isoform216058_61";
chr3	Mandalorion	exon	89329485	89329652	.	+	.	transcript_id "Isoform216058_61"; gene_id "Isoform216058_61.gene"; gene_name "Isoform216058_61";
chr3	Mandalorion	start_codon	89329488	89329490	.	+	.	transcript_id "Isoform216058_61"; gene_id "Isoform216058_61.gene"; gene_name "Isoform216058_61";
chr3	Mandalorion	CDS	89329488	89329652	.	+	.	transcript_id "Isoform216058_61"; gene_id "Isoform216058_61.gene"; gene_name "Isoform216058_61";
chr3	Mandalorion	exon	89330233	89330303	.	+	.	transcript_id "Isoform216058_61"; gene_id "Isoform216058_61.gene"; gene_name "Isoform216058_61";
chr3	Mandalorion	CDS	89330233	89330303	.	+	.	transcript_id "Isoform216058_61"; gene_id "Isoform216058_61.gene"; gene_name "Isoform216058_61";
chr3	Mandalorion	exon	89330815	89330878	.	+	.	transcript_id "Isoform216058_61"; gene_id "Isoform216058_61.gene"; gene_name "Isoform216058_61";
chr3	Mandalorion	CDS	89330815	89330878	.	+	.	transcript_id "Isoform216058_61"; gene_id "Isoform216058_61.gene"; gene_name "Isoform216058_61";
chr3	Mandalorion	exon	89331004	89331123	.	+	.	transcript_id "Isoform216058_61"; gene_id "Isoform216058_61.gene"; gene_name "Isoform216058_61";
chr3	Mandalorion	CDS	89331004	89331123	.	+	.	transcript_id "Isoform216058_61"; gene_id "Isoform216058_61.gene"; gene_name "Isoform216058_61";
chr3	Mandalorion	exon	89331497	89331550	.	+	.	transcript_id "Isoform216058_61"; gene_id "Isoform216058_61.gene"; gene_name "Isoform216058_61";
chr3	Mandalorion	CDS	89331497	89331550	.	+	.	transcript_id "Isoform216058_61"; gene_id "Isoform216058_61.gene"; gene_name "Isoform216058_61";
chr3	Mandalorion	exon	89331862	89331913	.	+	.	transcript_id "Isoform216058_61"; gene_id "Isoform216058_61.gene"; gene_name "Isoform216058_61";
chr3	Mandalorion	CDS	89331862	89331913	.	+	.	transcript_id "Isoform216058_61"; gene_id "Isoform216058_61.gene"; gene_name "Isoform216058_61";
chr3	Mandalorion	exon	89332073	89332199	.	+	.	transcript_id "Isoform216058_61"; gene_id "Isoform216058_61.gene"; gene_name "Isoform216058_61";
chr3	Mandalorion	CDS	89332073	89332199	.	+	.	transcript_id "Isoform216058_61"; gene_id "Isoform216058_61.gene"; gene_name "Isoform216058_61";
chr3	Mandalorion	exon	89333822	89334008	.	+	.	transcript_id "Isoform216058_61"; gene_id "Isoform216058_61.gene"; gene_name "Isoform216058_61";
chr3	Mandalorion	CDS	89333822	89334008	.	+	.	transcript_id "Isoform216058_61"; gene_id "Isoform216058_61.gene"; gene_name "Isoform216058_61";
chr3	Mandalorion	exon	89334095	89334164	.	+	.	transcript_id "Isoform216058_61"; gene_id "Isoform216058_61.gene"; gene_name "Isoform216058_61";
chr3	Mandalorion	CDS	89334095	89334164	.	+	.	transcript_id "Isoform216058_61"; gene_id "Isoform216058_61.gene"; gene_name "Isoform216058_61";
chr3	Mandalorion	exon	89334246	89334377	.	+	.	transcript_id "Isoform216058_61"; gene_id "Isoform216058_61.gene"; gene_name "Isoform216058_61";
chr3	Mandalorion	CDS	89334246	89334377	.	+	.	transcript_id "Isoform216058_61"; gene_id "Isoform216058_61.gene"; gene_name "Isoform216058_61";
chr3	Mandalorion	exon	89334515	89334753	.	+	.	transcript_id "Isoform216058_61"; gene_id "Isoform216058_61.gene"; gene_name "Isoform216058_61";
chr3	Mandalorion	CDS	89334515	89334753	.	+	.	transcript_id "Isoform216058_61"; gene_id "Isoform216058_61.gene"; gene_name "Isoform216058_61";
chr3	Mandalorion	exon	89335624	89337322	.	+	.	transcript_id "Isoform216058_61"; gene_id "Isoform216058_61.gene"; gene_name "Isoform216058_61";
chr3	Mandalorion	CDS	89335624	89335749	.	+	.	transcript_id "Isoform216058_61"; gene_id "Isoform216058_61.gene"; gene_name "Isoform216058_61";
chr3	Mandalorion	stop_codon	89335750	89335752	.	+	.	transcript_id "Isoform216058_61"; gene_id "Isoform216058_61.gene"; gene_name "Isoform216058_61";
chr3	Mandalorion	transcript	89302425	89304769	.	+	.	transcript_id "Isoform216093_13"; gene_id "Isoform216093_13.gene"; gene_name "Isoform216093_13";
chr3	Mandalorion	exon	89302425	89304769	.	+	.	transcript_id "Isoform216093_13"; gene_id "Isoform216093_13.gene"; gene_name "Isoform216093_13";
chr3	Mandalorion	transcript	89337741	89342436	.	+	.	transcript_id "Isoform216102_16"; gene_id "Isoform216102_16.gene"; gene_name "Isoform216102_16";
chr3	Mandalorion	exon	89337741	89338036	.	+	.	transcript_id "Isoform216102_16"; gene_id "Isoform216102_16.gene"; gene_name "Isoform216102_16";
chr3	Mandalorion	start_codon	89337934	89337936	.	+	.	transcript_id "Isoform216102_16"; gene_id "Isoform216102_16.gene"; gene_name "Isoform216102_16";
chr3	Mandalorion	CDS	89337934	89338036	.	+	.	transcript_id "Isoform216102_16"; gene_id "Isoform216102_16.gene"; gene_name "Isoform216102_16";
chr3	Mandalorion	exon	89338434	89338483	.	+	.	transcript_id "Isoform216102_16"; gene_id "Isoform216102_16.gene"; gene_name "Isoform216102_16";
chr3	Mandalorion	CDS	89338434	89338483	.	+	.	transcript_id "Isoform216102_16"; gene_id "Isoform216102_16.gene"; gene_name "Isoform216102_16";
chr3	Mandalorion	exon	89339757	89342436	.	+	.	transcript_id "Isoform216102_16"; gene_id "Isoform216102_16.gene"; gene_name "Isoform216102_16";
chr3	Mandalorion	CDS	89339757	89340818	.	+	.	transcript_id "Isoform216102_16"; gene_id "Isoform216102_16.gene"; gene_name "Isoform216102_16";
chr3	Mandalorion	stop_codon	89340819	89340821	.	+	.	transcript_id "Isoform216102_16"; gene_id "Isoform216102_16.gene"; gene_name "Isoform216102_16";
chr3	Mandalorion	transcript	89344046	89356254	.	+	.	transcript_id "Isoform216110_163"; gene_id "Isoform216110_163.gene"; gene_name "Isoform216110_163";
chr3	Mandalorion	exon	89344046	89344087	.	+	.	transcript_id "Isoform216110_163"; gene_id "Isoform216110_163.gene"; gene_name "Isoform216110_163";
chr3	Mandalorion	exon	89346824	89346908	.	+	.	transcript_id "Isoform216110_163"; gene_id "Isoform216110_163.gene"; gene_name "Isoform216110_163";
chr3	Mandalorion	start_codon	89346858	89346860	.	+	.	transcript_id "Isoform216110_163"; gene_id "Isoform216110_163.gene"; gene_name "Isoform216110_163";
chr3	Mandalorion	CDS	89346858	89346908	.	+	.	transcript_id "Isoform216110_163"; gene_id "Isoform216110_163.gene"; gene_name "Isoform216110_163";
chr3	Mandalorion	exon	89350408	89350555	.	+	.	transcript_id "Isoform216110_163"; gene_id "Isoform216110_163.gene"; gene_name "Isoform216110_163";
chr3	Mandalorion	CDS	89350408	89350555	.	+	.	transcript_id "Isoform216110_163"; gene_id "Isoform216110_163.gene"; gene_name "Isoform216110_163";
chr3	Mandalorion	exon	89350759	89350823	.	+	.	transcript_id "Isoform216110_163"; gene_id "Isoform216110_163.gene"; gene_name "Isoform216110_163";
chr3	Mandalorion	CDS	89350759	89350823	.	+	.	transcript_id "Isoform216110_163"; gene_id "Isoform216110_163.gene"; gene_name "Isoform216110_163";
chr3	Mandalorion	exon	89350903	89351062	.	+	.	transcript_id "Isoform216110_163"; gene_id "Isoform216110_163.gene"; gene_name "Isoform216110_163";
chr3	Mandalorion	CDS	89350903	89351062	.	+	.	transcript_id "Isoform216110_163"; gene_id "Isoform216110_163.gene"; gene_name "Isoform216110_163";
chr3	Mandalorion	exon	89352759	89352986	.	+	.	transcript_id "Isoform216110_163"; gene_id "Isoform216110_163.gene"; gene_name "Isoform216110_163";
chr3	Mandalorion	CDS	89352759	89352986	.	+	.	transcript_id "Isoform216110_163"; gene_id "Isoform216110_163.gene"; gene_name "Isoform216110_163";
chr3	Mandalorion	exon	89353099	89353122	.	+	.	transcript_id "Isoform216110_163"; gene_id "Isoform216110_163.gene"; gene_name "Isoform216110_163";
chr3	Mandalorion	CDS	89353099	89353122	.	+	.	transcript_id "Isoform216110_163"; gene_id "Isoform216110_163.gene"; gene_name "Isoform216110_163";
chr3	Mandalorion	exon	89353398	89353480	.	+	.	transcript_id "Isoform216110_163"; gene_id "Isoform216110_163.gene"; gene_name "Isoform216110_163";
chr3	Mandalorion	CDS	89353398	89353480	.	+	.	transcript_id "Isoform216110_163"; gene_id "Isoform216110_163.gene"; gene_name "Isoform216110_163";
chr3	Mandalorion	exon	89353587	89353718	.	+	.	transcript_id "Isoform216110_163"; gene_id "Isoform216110_163.gene"; gene_name "Isoform216110_163";
chr3	Mandalorion	CDS	89353587	89353718	.	+	.	transcript_id "Isoform216110_163"; gene_id "Isoform216110_163.gene"; gene_name "Isoform216110_163";
chr3	Mandalorion	exon	89354353	89355572	.	+	.	transcript_id "Isoform216110_163"; gene_id "Isoform216110_163.gene"; gene_name "Isoform216110_163";
chr3	Mandalorion	CDS	89354353	89355572	.	+	.	transcript_id "Isoform216110_163"; gene_id "Isoform216110_163.gene"; gene_name "Isoform216110_163";
chr3	Mandalorion	exon	89355980	89356254	.	+	.	transcript_id "Isoform216110_163"; gene_id "Isoform216110_163.gene"; gene_name "Isoform216110_163";
chr3	Mandalorion	CDS	89355980	89356070	.	+	.	transcript_id "Isoform216110_163"; gene_id "Isoform216110_163.gene"; gene_name "Isoform216110_163";
chr3	Mandalorion	stop_codon	89356071	89356073	.	+	.	transcript_id "Isoform216110_163"; gene_id "Isoform216110_163.gene"; gene_name "Isoform216110_163";
chr3	Mandalorion	transcript	89344061	89356254	.	+	.	transcript_id "Isoform216114_962"; gene_id "Isoform216114_962.gene"; gene_name "Isoform216114_962";
chr3	Mandalorion	exon	89344061	89344087	.	+	.	transcript_id "Isoform216114_962"; gene_id "Isoform216114_962.gene"; gene_name "Isoform216114_962";
chr3	Mandalorion	exon	89346824	89346908	.	+	.	transcript_id "Isoform216114_962"; gene_id "Isoform216114_962.gene"; gene_name "Isoform216114_962";
chr3	Mandalorion	start_codon	89346858	89346860	.	+	.	transcript_id "Isoform216114_962"; gene_id "Isoform216114_962.gene"; gene_name "Isoform216114_962";
chr3	Mandalorion	CDS	89346858	89346908	.	+	.	transcript_id "Isoform216114_962"; gene_id "Isoform216114_962.gene"; gene_name "Isoform216114_962";
chr3	Mandalorion	exon	89350429	89350555	.	+	.	transcript_id "Isoform216114_962"; gene_id "Isoform216114_962.gene"; gene_name "Isoform216114_962";
chr3	Mandalorion	CDS	89350429	89350555	.	+	.	transcript_id "Isoform216114_962"; gene_id "Isoform216114_962.gene"; gene_name "Isoform216114_962";
chr3	Mandalorion	exon	89350759	89350823	.	+	.	transcript_id "Isoform216114_962"; gene_id "Isoform216114_962.gene"; gene_name "Isoform216114_962";
chr3	Mandalorion	CDS	89350759	89350823	.	+	.	transcript_id "Isoform216114_962"; gene_id "Isoform216114_962.gene"; gene_name "Isoform216114_962";
chr3	Mandalorion	exon	89350903	89351062	.	+	.	transcript_id "Isoform216114_962"; gene_id "Isoform216114_962.gene"; gene_name "Isoform216114_962";
chr3	Mandalorion	CDS	89350903	89351062	.	+	.	transcript_id "Isoform216114_962"; gene_id "Isoform216114_962.gene"; gene_name "Isoform216114_962";
chr3	Mandalorion	exon	89352759	89352986	.	+	.	transcript_id "Isoform216114_962"; gene_id "Isoform216114_962.gene"; gene_name "Isoform216114_962";
chr3	Mandalorion	CDS	89352759	89352986	.	+	.	transcript_id "Isoform216114_962"; gene_id "Isoform216114_962.gene"; gene_name "Isoform216114_962";
chr3	Mandalorion	exon	89353099	89353122	.	+	.	transcript_id "Isoform216114_962"; gene_id "Isoform216114_962.gene"; gene_name "Isoform216114_962";
chr3	Mandalorion	CDS	89353099	89353122	.	+	.	transcript_id "Isoform216114_962"; gene_id "Isoform216114_962.gene"; gene_name "Isoform216114_962";
chr3	Mandalorion	exon	89353398	89353480	.	+	.	transcript_id "Isoform216114_962"; gene_id "Isoform216114_962.gene"; gene_name "Isoform216114_962";
chr3	Mandalorion	CDS	89353398	89353480	.	+	.	transcript_id "Isoform216114_962"; gene_id "Isoform216114_962.gene"; gene_name "Isoform216114_962";
chr3	Mandalorion	exon	89353587	89353718	.	+	.	transcript_id "Isoform216114_962"; gene_id "Isoform216114_962.gene"; gene_name "Isoform216114_962";
chr3	Mandalorion	CDS	89353587	89353718	.	+	.	transcript_id "Isoform216114_962"; gene_id "Isoform216114_962.gene"; gene_name "Isoform216114_962";
chr3	Mandalorion	exon	89354353	89355572	.	+	.	transcript_id "Isoform216114_962"; gene_id "Isoform216114_962.gene"; gene_name "Isoform216114_962";
chr3	Mandalorion	CDS	89354353	89355572	.	+	.	transcript_id "Isoform216114_962"; gene_id "Isoform216114_962.gene"; gene_name "Isoform216114_962";
chr3	Mandalorion	exon	89355980	89356254	.	+	.	transcript_id "Isoform216114_962"; gene_id "Isoform216114_962.gene"; gene_name "Isoform216114_962";
chr3	Mandalorion	CDS	89355980	89356070	.	+	.	transcript_id "Isoform216114_962"; gene_id "Isoform216114_962.gene"; gene_name "Isoform216114_962";
chr3	Mandalorion	stop_codon	89356071	89356073	.	+	.	transcript_id "Isoform216114_962"; gene_id "Isoform216114_962.gene"; gene_name "Isoform216114_962";
chr3	Mandalorion	transcript	89344061	89356254	.	+	.	transcript_id "Isoform216128_154"; gene_id "Isoform216128_154.gene"; gene_name "Isoform216128_154";
chr3	Mandalorion	exon	89344061	89344261	.	+	.	transcript_id "Isoform216128_154"; gene_id "Isoform216128_154.gene"; gene_name "Isoform216128_154";
chr3	Mandalorion	exon	89346824	89346908	.	+	.	transcript_id "Isoform216128_154"; gene_id "Isoform216128_154.gene"; gene_name "Isoform216128_154";
chr3	Mandalorion	start_codon	89346858	89346860	.	+	.	transcript_id "Isoform216128_154"; gene_id "Isoform216128_154.gene"; gene_name "Isoform216128_154";
chr3	Mandalorion	CDS	89346858	89346908	.	+	.	transcript_id "Isoform216128_154"; gene_id "Isoform216128_154.gene"; gene_name "Isoform216128_154";
chr3	Mandalorion	exon	89350429	89350555	.	+	.	transcript_id "Isoform216128_154"; gene_id "Isoform216128_154.gene"; gene_name "Isoform216128_154";
chr3	Mandalorion	CDS	89350429	89350555	.	+	.	transcript_id "Isoform216128_154"; gene_id "Isoform216128_154.gene"; gene_name "Isoform216128_154";
chr3	Mandalorion	exon	89350759	89350823	.	+	.	transcript_id "Isoform216128_154"; gene_id "Isoform216128_154.gene"; gene_name "Isoform216128_154";
chr3	Mandalorion	CDS	89350759	89350823	.	+	.	transcript_id "Isoform216128_154"; gene_id "Isoform216128_154.gene"; gene_name "Isoform216128_154";
chr3	Mandalorion	exon	89350903	89351062	.	+	.	transcript_id "Isoform216128_154"; gene_id "Isoform216128_154.gene"; gene_name "Isoform216128_154";
chr3	Mandalorion	CDS	89350903	89351062	.	+	.	transcript_id "Isoform216128_154"; gene_id "Isoform216128_154.gene"; gene_name "Isoform216128_154";
chr3	Mandalorion	exon	89352759	89352986	.	+	.	transcript_id "Isoform216128_154"; gene_id "Isoform216128_154.gene"; gene_name "Isoform216128_154";
chr3	Mandalorion	CDS	89352759	89352986	.	+	.	transcript_id "Isoform216128_154"; gene_id "Isoform216128_154.gene"; gene_name "Isoform216128_154";
chr3	Mandalorion	exon	89353099	89353122	.	+	.	transcript_id "Isoform216128_154"; gene_id "Isoform216128_154.gene"; gene_name "Isoform216128_154";
chr3	Mandalorion	CDS	89353099	89353122	.	+	.	transcript_id "Isoform216128_154"; gene_id "Isoform216128_154.gene"; gene_name "Isoform216128_154";
chr3	Mandalorion	exon	89353398	89353480	.	+	.	transcript_id "Isoform216128_154"; gene_id "Isoform216128_154.gene"; gene_name "Isoform216128_154";
chr3	Mandalorion	CDS	89353398	89353480	.	+	.	transcript_id "Isoform216128_154"; gene_id "Isoform216128_154.gene"; gene_name "Isoform216128_154";
chr3	Mandalorion	exon	89353587	89353718	.	+	.	transcript_id "Isoform216128_154"; gene_id "Isoform216128_154.gene"; gene_name "Isoform216128_154";
chr3	Mandalorion	CDS	89353587	89353718	.	+	.	transcript_id "Isoform216128_154"; gene_id "Isoform216128_154.gene"; gene_name "Isoform216128_154";
chr3	Mandalorion	exon	89354353	89355572	.	+	.	transcript_id "Isoform216128_154"; gene_id "Isoform216128_154.gene"; gene_name "Isoform216128_154";
chr3	Mandalorion	CDS	89354353	89355572	.	+	.	transcript_id "Isoform216128_154"; gene_id "Isoform216128_154.gene"; gene_name "Isoform216128_154";
chr3	Mandalorion	exon	89355980	89356254	.	+	.	transcript_id "Isoform216128_154"; gene_id "Isoform216128_154.gene"; gene_name "Isoform216128_154";
chr3	Mandalorion	CDS	89355980	89356070	.	+	.	transcript_id "Isoform216128_154"; gene_id "Isoform216128_154.gene"; gene_name "Isoform216128_154";
chr3	Mandalorion	stop_codon	89356071	89356073	.	+	.	transcript_id "Isoform216128_154"; gene_id "Isoform216128_154.gene"; gene_name "Isoform216128_154";
chr3	Mandalorion	transcript	89366652	89376316	.	+	.	transcript_id "Isoform216141_2633"; gene_id "Isoform216141_2633.gene"; gene_name "Isoform216141_2633";
chr3	Mandalorion	exon	89366652	89366771	.	+	.	transcript_id "Isoform216141_2633"; gene_id "Isoform216141_2633.gene"; gene_name "Isoform216141_2633";
chr3	Mandalorion	start_codon	89366677	89366679	.	+	.	transcript_id "Isoform216141_2633"; gene_id "Isoform216141_2633.gene"; gene_name "Isoform216141_2633";
chr3	Mandalorion	CDS	89366677	89366771	.	+	.	transcript_id "Isoform216141_2633"; gene_id "Isoform216141_2633.gene"; gene_name "Isoform216141_2633";
chr3	Mandalorion	exon	89369189	89369252	.	+	.	transcript_id "Isoform216141_2633"; gene_id "Isoform216141_2633.gene"; gene_name "Isoform216141_2633";
chr3	Mandalorion	CDS	89369189	89369252	.	+	.	transcript_id "Isoform216141_2633"; gene_id "Isoform216141_2633.gene"; gene_name "Isoform216141_2633";
chr3	Mandalorion	exon	89371603	89371755	.	+	.	transcript_id "Isoform216141_2633"; gene_id "Isoform216141_2633.gene"; gene_name "Isoform216141_2633";
chr3	Mandalorion	CDS	89371603	89371755	.	+	.	transcript_id "Isoform216141_2633"; gene_id "Isoform216141_2633.gene"; gene_name "Isoform216141_2633";
chr3	Mandalorion	exon	89374854	89374983	.	+	.	transcript_id "Isoform216141_2633"; gene_id "Isoform216141_2633.gene"; gene_name "Isoform216141_2633";
chr3	Mandalorion	CDS	89374854	89374983	.	+	.	transcript_id "Isoform216141_2633"; gene_id "Isoform216141_2633.gene"; gene_name "Isoform216141_2633";
chr3	Mandalorion	exon	89375821	89376316	.	+	.	transcript_id "Isoform216141_2633"; gene_id "Isoform216141_2633.gene"; gene_name "Isoform216141_2633";
chr3	Mandalorion	CDS	89375821	89375954	.	+	.	transcript_id "Isoform216141_2633"; gene_id "Isoform216141_2633.gene"; gene_name "Isoform216141_2633";
chr3	Mandalorion	stop_codon	89375955	89375957	.	+	.	transcript_id "Isoform216141_2633"; gene_id "Isoform216141_2633.gene"; gene_name "Isoform216141_2633";
chr3	Mandalorion	transcript	89662074	89680542	.	-	.	transcript_id "Isoform216148_3"; gene_id "Isoform216148_3.gene"; gene_name "Isoform216148_3";
chr3	Mandalorion	exon	89662074	89664577	.	-	.	transcript_id "Isoform216148_3"; gene_id "Isoform216148_3.gene"; gene_name "Isoform216148_3";
chr3	Mandalorion	CDS	89664410	89664577	.	-	.	transcript_id "Isoform216148_3"; gene_id "Isoform216148_3.gene"; gene_name "Isoform216148_3";
chr3	Mandalorion	stop_codon	89664407	89664409	.	-	.	transcript_id "Isoform216148_3"; gene_id "Isoform216148_3.gene"; gene_name "Isoform216148_3";
chr3	Mandalorion	exon	89667979	89668948	.	-	.	transcript_id "Isoform216148_3"; gene_id "Isoform216148_3.gene"; gene_name "Isoform216148_3";
chr3	Mandalorion	CDS	89667979	89668948	.	-	.	transcript_id "Isoform216148_3"; gene_id "Isoform216148_3.gene"; gene_name "Isoform216148_3";
chr3	Mandalorion	exon	89669706	89669815	.	-	.	transcript_id "Isoform216148_3"; gene_id "Isoform216148_3.gene"; gene_name "Isoform216148_3";
chr3	Mandalorion	CDS	89669706	89669815	.	-	.	transcript_id "Isoform216148_3"; gene_id "Isoform216148_3.gene"; gene_name "Isoform216148_3";
chr3	Mandalorion	exon	89670317	89670361	.	-	.	transcript_id "Isoform216148_3"; gene_id "Isoform216148_3.gene"; gene_name "Isoform216148_3";
chr3	Mandalorion	CDS	89670317	89670361	.	-	.	transcript_id "Isoform216148_3"; gene_id "Isoform216148_3.gene"; gene_name "Isoform216148_3";
chr3	Mandalorion	exon	89670527	89670672	.	-	.	transcript_id "Isoform216148_3"; gene_id "Isoform216148_3.gene"; gene_name "Isoform216148_3";
chr3	Mandalorion	CDS	89670527	89670672	.	-	.	transcript_id "Isoform216148_3"; gene_id "Isoform216148_3.gene"; gene_name "Isoform216148_3";
chr3	Mandalorion	exon	89671650	89671900	.	-	.	transcript_id "Isoform216148_3"; gene_id "Isoform216148_3.gene"; gene_name "Isoform216148_3";
chr3	Mandalorion	start_codon	89671711	89671713	.	-	.	transcript_id "Isoform216148_3"; gene_id "Isoform216148_3.gene"; gene_name "Isoform216148_3";
chr3	Mandalorion	CDS	89671650	89671713	.	-	.	transcript_id "Isoform216148_3"; gene_id "Isoform216148_3.gene"; gene_name "Isoform216148_3";
chr3	Mandalorion	exon	89672888	89672936	.	-	.	transcript_id "Isoform216148_3"; gene_id "Isoform216148_3.gene"; gene_name "Isoform216148_3";
chr3	Mandalorion	exon	89679809	89680542	.	-	.	transcript_id "Isoform216148_3"; gene_id "Isoform216148_3.gene"; gene_name "Isoform216148_3";
chr3	Mandalorion	transcript	89662074	89680571	.	-	.	transcript_id "Isoform216149_3"; gene_id "Isoform216149_3.gene"; gene_name "Isoform216149_3";
chr3	Mandalorion	exon	89662074	89664577	.	-	.	transcript_id "Isoform216149_3"; gene_id "Isoform216149_3.gene"; gene_name "Isoform216149_3";
chr3	Mandalorion	CDS	89664410	89664577	.	-	.	transcript_id "Isoform216149_3"; gene_id "Isoform216149_3.gene"; gene_name "Isoform216149_3";
chr3	Mandalorion	stop_codon	89664407	89664409	.	-	.	transcript_id "Isoform216149_3"; gene_id "Isoform216149_3.gene"; gene_name "Isoform216149_3";
chr3	Mandalorion	exon	89667979	89668948	.	-	.	transcript_id "Isoform216149_3"; gene_id "Isoform216149_3.gene"; gene_name "Isoform216149_3";
chr3	Mandalorion	CDS	89667979	89668948	.	-	.	transcript_id "Isoform216149_3"; gene_id "Isoform216149_3.gene"; gene_name "Isoform216149_3";
chr3	Mandalorion	exon	89669706	89669815	.	-	.	transcript_id "Isoform216149_3"; gene_id "Isoform216149_3.gene"; gene_name "Isoform216149_3";
chr3	Mandalorion	CDS	89669706	89669815	.	-	.	transcript_id "Isoform216149_3"; gene_id "Isoform216149_3.gene"; gene_name "Isoform216149_3";
chr3	Mandalorion	exon	89670317	89670361	.	-	.	transcript_id "Isoform216149_3"; gene_id "Isoform216149_3.gene"; gene_name "Isoform216149_3";
chr3	Mandalorion	CDS	89670317	89670361	.	-	.	transcript_id "Isoform216149_3"; gene_id "Isoform216149_3.gene"; gene_name "Isoform216149_3";
chr3	Mandalorion	exon	89670527	89670672	.	-	.	transcript_id "Isoform216149_3"; gene_id "Isoform216149_3.gene"; gene_name "Isoform216149_3";
chr3	Mandalorion	CDS	89670527	89670672	.	-	.	transcript_id "Isoform216149_3"; gene_id "Isoform216149_3.gene"; gene_name "Isoform216149_3";
chr3	Mandalorion	exon	89671650	89671900	.	-	.	transcript_id "Isoform216149_3"; gene_id "Isoform216149_3.gene"; gene_name "Isoform216149_3";
chr3	Mandalorion	start_codon	89671711	89671713	.	-	.	transcript_id "Isoform216149_3"; gene_id "Isoform216149_3.gene"; gene_name "Isoform216149_3";
chr3	Mandalorion	CDS	89671650	89671713	.	-	.	transcript_id "Isoform216149_3"; gene_id "Isoform216149_3.gene"; gene_name "Isoform216149_3";
chr3	Mandalorion	exon	89672888	89672942	.	-	.	transcript_id "Isoform216149_3"; gene_id "Isoform216149_3.gene"; gene_name "Isoform216149_3";
chr3	Mandalorion	exon	89679809	89680571	.	-	.	transcript_id "Isoform216149_3"; gene_id "Isoform216149_3.gene"; gene_name "Isoform216149_3";
chr3	Mandalorion	transcript	89674826	89680611	.	-	.	transcript_id "Isoform216150_3"; gene_id "Isoform216150_3.gene"; gene_name "Isoform216150_3";
chr3	Mandalorion	exon	89674826	89676869	.	-	.	transcript_id "Isoform216150_3"; gene_id "Isoform216150_3.gene"; gene_name "Isoform216150_3";
chr3	Mandalorion	CDS	89676524	89676869	.	-	.	transcript_id "Isoform216150_3"; gene_id "Isoform216150_3.gene"; gene_name "Isoform216150_3";
chr3	Mandalorion	stop_codon	89676521	89676523	.	-	.	transcript_id "Isoform216150_3"; gene_id "Isoform216150_3.gene"; gene_name "Isoform216150_3";
chr3	Mandalorion	exon	89679809	89680611	.	-	.	transcript_id "Isoform216150_3"; gene_id "Isoform216150_3.gene"; gene_name "Isoform216150_3";
chr3	Mandalorion	start_codon	89679844	89679846	.	-	.	transcript_id "Isoform216150_3"; gene_id "Isoform216150_3.gene"; gene_name "Isoform216150_3";
chr3	Mandalorion	CDS	89679809	89679846	.	-	.	transcript_id "Isoform216150_3"; gene_id "Isoform216150_3.gene"; gene_name "Isoform216150_3";
chr3	Mandalorion	transcript	89622367	89660759	.	+	.	transcript_id "Isoform216152_3"; gene_id "Isoform216152_3.gene"; gene_name "Isoform216152_3";
chr3	Mandalorion	exon	89622367	89622457	.	+	.	transcript_id "Isoform216152_3"; gene_id "Isoform216152_3.gene"; gene_name "Isoform216152_3";
chr3	Mandalorion	exon	89642149	89643580	.	+	.	transcript_id "Isoform216152_3"; gene_id "Isoform216152_3.gene"; gene_name "Isoform216152_3";
chr3	Mandalorion	start_codon	89642865	89642867	.	+	.	transcript_id "Isoform216152_3"; gene_id "Isoform216152_3.gene"; gene_name "Isoform216152_3";
chr3	Mandalorion	CDS	89642865	89643580	.	+	.	transcript_id "Isoform216152_3"; gene_id "Isoform216152_3.gene"; gene_name "Isoform216152_3";
chr3	Mandalorion	exon	89645297	89645480	.	+	.	transcript_id "Isoform216152_3"; gene_id "Isoform216152_3.gene"; gene_name "Isoform216152_3";
chr3	Mandalorion	CDS	89645297	89645480	.	+	.	transcript_id "Isoform216152_3"; gene_id "Isoform216152_3.gene"; gene_name "Isoform216152_3";
chr3	Mandalorion	exon	89646477	89646625	.	+	.	transcript_id "Isoform216152_3"; gene_id "Isoform216152_3.gene"; gene_name "Isoform216152_3";
chr3	Mandalorion	CDS	89646477	89646625	.	+	.	transcript_id "Isoform216152_3"; gene_id "Isoform216152_3.gene"; gene_name "Isoform216152_3";
chr3	Mandalorion	exon	89647140	89647278	.	+	.	transcript_id "Isoform216152_3"; gene_id "Isoform216152_3.gene"; gene_name "Isoform216152_3";
chr3	Mandalorion	CDS	89647140	89647278	.	+	.	transcript_id "Isoform216152_3"; gene_id "Isoform216152_3.gene"; gene_name "Isoform216152_3";
chr3	Mandalorion	exon	89647401	89647585	.	+	.	transcript_id "Isoform216152_3"; gene_id "Isoform216152_3.gene"; gene_name "Isoform216152_3";
chr3	Mandalorion	CDS	89647401	89647585	.	+	.	transcript_id "Isoform216152_3"; gene_id "Isoform216152_3.gene"; gene_name "Isoform216152_3";
chr3	Mandalorion	exon	89652683	89652830	.	+	.	transcript_id "Isoform216152_3"; gene_id "Isoform216152_3.gene"; gene_name "Isoform216152_3";
chr3	Mandalorion	CDS	89652683	89652830	.	+	.	transcript_id "Isoform216152_3"; gene_id "Isoform216152_3.gene"; gene_name "Isoform216152_3";
chr3	Mandalorion	exon	89653127	89653298	.	+	.	transcript_id "Isoform216152_3"; gene_id "Isoform216152_3.gene"; gene_name "Isoform216152_3";
chr3	Mandalorion	CDS	89653127	89653298	.	+	.	transcript_id "Isoform216152_3"; gene_id "Isoform216152_3.gene"; gene_name "Isoform216152_3";
chr3	Mandalorion	exon	89653872	89653965	.	+	.	transcript_id "Isoform216152_3"; gene_id "Isoform216152_3.gene"; gene_name "Isoform216152_3";
chr3	Mandalorion	CDS	89653872	89653965	.	+	.	transcript_id "Isoform216152_3"; gene_id "Isoform216152_3.gene"; gene_name "Isoform216152_3";
chr3	Mandalorion	exon	89654479	89654601	.	+	.	transcript_id "Isoform216152_3"; gene_id "Isoform216152_3.gene"; gene_name "Isoform216152_3";
chr3	Mandalorion	CDS	89654479	89654601	.	+	.	transcript_id "Isoform216152_3"; gene_id "Isoform216152_3.gene"; gene_name "Isoform216152_3";
chr3	Mandalorion	exon	89654845	89654978	.	+	.	transcript_id "Isoform216152_3"; gene_id "Isoform216152_3.gene"; gene_name "Isoform216152_3";
chr3	Mandalorion	CDS	89654845	89654978	.	+	.	transcript_id "Isoform216152_3"; gene_id "Isoform216152_3.gene"; gene_name "Isoform216152_3";
chr3	Mandalorion	exon	89656944	89657126	.	+	.	transcript_id "Isoform216152_3"; gene_id "Isoform216152_3.gene"; gene_name "Isoform216152_3";
chr3	Mandalorion	CDS	89656944	89657126	.	+	.	transcript_id "Isoform216152_3"; gene_id "Isoform216152_3.gene"; gene_name "Isoform216152_3";
chr3	Mandalorion	exon	89657543	89657655	.	+	.	transcript_id "Isoform216152_3"; gene_id "Isoform216152_3.gene"; gene_name "Isoform216152_3";
chr3	Mandalorion	CDS	89657543	89657655	.	+	.	transcript_id "Isoform216152_3"; gene_id "Isoform216152_3.gene"; gene_name "Isoform216152_3";
chr3	Mandalorion	exon	89657935	89658062	.	+	.	transcript_id "Isoform216152_3"; gene_id "Isoform216152_3.gene"; gene_name "Isoform216152_3";
chr3	Mandalorion	CDS	89657935	89658062	.	+	.	transcript_id "Isoform216152_3"; gene_id "Isoform216152_3.gene"; gene_name "Isoform216152_3";
chr3	Mandalorion	exon	89658236	89660759	.	+	.	transcript_id "Isoform216152_3"; gene_id "Isoform216152_3.gene"; gene_name "Isoform216152_3";
chr3	Mandalorion	CDS	89658236	89658479	.	+	.	transcript_id "Isoform216152_3"; gene_id "Isoform216152_3.gene"; gene_name "Isoform216152_3";
chr3	Mandalorion	stop_codon	89658480	89658482	.	+	.	transcript_id "Isoform216152_3"; gene_id "Isoform216152_3.gene"; gene_name "Isoform216152_3";
chr3	Mandalorion	transcript	89638051	89659004	.	+	.	transcript_id "Isoform216158_4"; gene_id "Isoform216158_4.gene"; gene_name "Isoform216158_4";
chr3	Mandalorion	exon	89638051	89638145	.	+	.	transcript_id "Isoform216158_4"; gene_id "Isoform216158_4.gene"; gene_name "Isoform216158_4";
chr3	Mandalorion	start_codon	89638118	89638120	.	+	.	transcript_id "Isoform216158_4"; gene_id "Isoform216158_4.gene"; gene_name "Isoform216158_4";
chr3	Mandalorion	CDS	89638118	89638145	.	+	.	transcript_id "Isoform216158_4"; gene_id "Isoform216158_4.gene"; gene_name "Isoform216158_4";
chr3	Mandalorion	exon	89642149	89643580	.	+	.	transcript_id "Isoform216158_4"; gene_id "Isoform216158_4.gene"; gene_name "Isoform216158_4";
chr3	Mandalorion	CDS	89642149	89643580	.	+	.	transcript_id "Isoform216158_4"; gene_id "Isoform216158_4.gene"; gene_name "Isoform216158_4";
chr3	Mandalorion	exon	89645297	89645480	.	+	.	transcript_id "Isoform216158_4"; gene_id "Isoform216158_4.gene"; gene_name "Isoform216158_4";
chr3	Mandalorion	CDS	89645297	89645480	.	+	.	transcript_id "Isoform216158_4"; gene_id "Isoform216158_4.gene"; gene_name "Isoform216158_4";
chr3	Mandalorion	exon	89646477	89646625	.	+	.	transcript_id "Isoform216158_4"; gene_id "Isoform216158_4.gene"; gene_name "Isoform216158_4";
chr3	Mandalorion	CDS	89646477	89646625	.	+	.	transcript_id "Isoform216158_4"; gene_id "Isoform216158_4.gene"; gene_name "Isoform216158_4";
chr3	Mandalorion	exon	89647140	89647278	.	+	.	transcript_id "Isoform216158_4"; gene_id "Isoform216158_4.gene"; gene_name "Isoform216158_4";
chr3	Mandalorion	CDS	89647140	89647278	.	+	.	transcript_id "Isoform216158_4"; gene_id "Isoform216158_4.gene"; gene_name "Isoform216158_4";
chr3	Mandalorion	exon	89647401	89647585	.	+	.	transcript_id "Isoform216158_4"; gene_id "Isoform216158_4.gene"; gene_name "Isoform216158_4";
chr3	Mandalorion	CDS	89647401	89647585	.	+	.	transcript_id "Isoform216158_4"; gene_id "Isoform216158_4.gene"; gene_name "Isoform216158_4";
chr3	Mandalorion	exon	89652683	89652908	.	+	.	transcript_id "Isoform216158_4"; gene_id "Isoform216158_4.gene"; gene_name "Isoform216158_4";
chr3	Mandalorion	CDS	89652683	89652908	.	+	.	transcript_id "Isoform216158_4"; gene_id "Isoform216158_4.gene"; gene_name "Isoform216158_4";
chr3	Mandalorion	exon	89653127	89653298	.	+	.	transcript_id "Isoform216158_4"; gene_id "Isoform216158_4.gene"; gene_name "Isoform216158_4";
chr3	Mandalorion	CDS	89653127	89653298	.	+	.	transcript_id "Isoform216158_4"; gene_id "Isoform216158_4.gene"; gene_name "Isoform216158_4";
chr3	Mandalorion	exon	89653872	89653965	.	+	.	transcript_id "Isoform216158_4"; gene_id "Isoform216158_4.gene"; gene_name "Isoform216158_4";
chr3	Mandalorion	CDS	89653872	89653965	.	+	.	transcript_id "Isoform216158_4"; gene_id "Isoform216158_4.gene"; gene_name "Isoform216158_4";
chr3	Mandalorion	exon	89654479	89654601	.	+	.	transcript_id "Isoform216158_4"; gene_id "Isoform216158_4.gene"; gene_name "Isoform216158_4";
chr3	Mandalorion	CDS	89654479	89654601	.	+	.	transcript_id "Isoform216158_4"; gene_id "Isoform216158_4.gene"; gene_name "Isoform216158_4";
chr3	Mandalorion	exon	89654845	89654978	.	+	.	transcript_id "Isoform216158_4"; gene_id "Isoform216158_4.gene"; gene_name "Isoform216158_4";
chr3	Mandalorion	CDS	89654845	89654978	.	+	.	transcript_id "Isoform216158_4"; gene_id "Isoform216158_4.gene"; gene_name "Isoform216158_4";
chr3	Mandalorion	exon	89656944	89657126	.	+	.	transcript_id "Isoform216158_4"; gene_id "Isoform216158_4.gene"; gene_name "Isoform216158_4";
chr3	Mandalorion	CDS	89656944	89657126	.	+	.	transcript_id "Isoform216158_4"; gene_id "Isoform216158_4.gene"; gene_name "Isoform216158_4";
chr3	Mandalorion	exon	89657543	89657655	.	+	.	transcript_id "Isoform216158_4"; gene_id "Isoform216158_4.gene"; gene_name "Isoform216158_4";
chr3	Mandalorion	CDS	89657543	89657655	.	+	.	transcript_id "Isoform216158_4"; gene_id "Isoform216158_4.gene"; gene_name "Isoform216158_4";
chr3	Mandalorion	exon	89657935	89658062	.	+	.	transcript_id "Isoform216158_4"; gene_id "Isoform216158_4.gene"; gene_name "Isoform216158_4";
chr3	Mandalorion	CDS	89657935	89658062	.	+	.	transcript_id "Isoform216158_4"; gene_id "Isoform216158_4.gene"; gene_name "Isoform216158_4";
chr3	Mandalorion	exon	89658236	89659004	.	+	.	transcript_id "Isoform216158_4"; gene_id "Isoform216158_4.gene"; gene_name "Isoform216158_4";
chr3	Mandalorion	CDS	89658236	89658479	.	+	.	transcript_id "Isoform216158_4"; gene_id "Isoform216158_4.gene"; gene_name "Isoform216158_4";
chr3	Mandalorion	stop_codon	89658480	89658482	.	+	.	transcript_id "Isoform216158_4"; gene_id "Isoform216158_4.gene"; gene_name "Isoform216158_4";
chr3	Mandalorion	transcript	89638053	89658713	.	+	.	transcript_id "Isoform216159_18"; gene_id "Isoform216159_18.gene"; gene_name "Isoform216159_18";
chr3	Mandalorion	exon	89638053	89638145	.	+	.	transcript_id "Isoform216159_18"; gene_id "Isoform216159_18.gene"; gene_name "Isoform216159_18";
chr3	Mandalorion	start_codon	89638118	89638120	.	+	.	transcript_id "Isoform216159_18"; gene_id "Isoform216159_18.gene"; gene_name "Isoform216159_18";
chr3	Mandalorion	CDS	89638118	89638145	.	+	.	transcript_id "Isoform216159_18"; gene_id "Isoform216159_18.gene"; gene_name "Isoform216159_18";
chr3	Mandalorion	exon	89642149	89643580	.	+	.	transcript_id "Isoform216159_18"; gene_id "Isoform216159_18.gene"; gene_name "Isoform216159_18";
chr3	Mandalorion	CDS	89642149	89643580	.	+	.	transcript_id "Isoform216159_18"; gene_id "Isoform216159_18.gene"; gene_name "Isoform216159_18";
chr3	Mandalorion	exon	89645297	89645480	.	+	.	transcript_id "Isoform216159_18"; gene_id "Isoform216159_18.gene"; gene_name "Isoform216159_18";
chr3	Mandalorion	CDS	89645297	89645480	.	+	.	transcript_id "Isoform216159_18"; gene_id "Isoform216159_18.gene"; gene_name "Isoform216159_18";
chr3	Mandalorion	exon	89646477	89646625	.	+	.	transcript_id "Isoform216159_18"; gene_id "Isoform216159_18.gene"; gene_name "Isoform216159_18";
chr3	Mandalorion	CDS	89646477	89646625	.	+	.	transcript_id "Isoform216159_18"; gene_id "Isoform216159_18.gene"; gene_name "Isoform216159_18";
chr3	Mandalorion	exon	89647140	89647278	.	+	.	transcript_id "Isoform216159_18"; gene_id "Isoform216159_18.gene"; gene_name "Isoform216159_18";
chr3	Mandalorion	CDS	89647140	89647278	.	+	.	transcript_id "Isoform216159_18"; gene_id "Isoform216159_18.gene"; gene_name "Isoform216159_18";
chr3	Mandalorion	exon	89647401	89647585	.	+	.	transcript_id "Isoform216159_18"; gene_id "Isoform216159_18.gene"; gene_name "Isoform216159_18";
chr3	Mandalorion	CDS	89647401	89647585	.	+	.	transcript_id "Isoform216159_18"; gene_id "Isoform216159_18.gene"; gene_name "Isoform216159_18";
chr3	Mandalorion	exon	89652683	89652908	.	+	.	transcript_id "Isoform216159_18"; gene_id "Isoform216159_18.gene"; gene_name "Isoform216159_18";
chr3	Mandalorion	CDS	89652683	89652908	.	+	.	transcript_id "Isoform216159_18"; gene_id "Isoform216159_18.gene"; gene_name "Isoform216159_18";
chr3	Mandalorion	exon	89653127	89653298	.	+	.	transcript_id "Isoform216159_18"; gene_id "Isoform216159_18.gene"; gene_name "Isoform216159_18";
chr3	Mandalorion	CDS	89653127	89653298	.	+	.	transcript_id "Isoform216159_18"; gene_id "Isoform216159_18.gene"; gene_name "Isoform216159_18";
chr3	Mandalorion	exon	89653872	89653965	.	+	.	transcript_id "Isoform216159_18"; gene_id "Isoform216159_18.gene"; gene_name "Isoform216159_18";
chr3	Mandalorion	CDS	89653872	89653965	.	+	.	transcript_id "Isoform216159_18"; gene_id "Isoform216159_18.gene"; gene_name "Isoform216159_18";
chr3	Mandalorion	exon	89654479	89654601	.	+	.	transcript_id "Isoform216159_18"; gene_id "Isoform216159_18.gene"; gene_name "Isoform216159_18";
chr3	Mandalorion	CDS	89654479	89654601	.	+	.	transcript_id "Isoform216159_18"; gene_id "Isoform216159_18.gene"; gene_name "Isoform216159_18";
chr3	Mandalorion	exon	89654845	89654978	.	+	.	transcript_id "Isoform216159_18"; gene_id "Isoform216159_18.gene"; gene_name "Isoform216159_18";
chr3	Mandalorion	CDS	89654845	89654978	.	+	.	transcript_id "Isoform216159_18"; gene_id "Isoform216159_18.gene"; gene_name "Isoform216159_18";
chr3	Mandalorion	exon	89656944	89657126	.	+	.	transcript_id "Isoform216159_18"; gene_id "Isoform216159_18.gene"; gene_name "Isoform216159_18";
chr3	Mandalorion	CDS	89656944	89657126	.	+	.	transcript_id "Isoform216159_18"; gene_id "Isoform216159_18.gene"; gene_name "Isoform216159_18";
chr3	Mandalorion	exon	89657543	89657655	.	+	.	transcript_id "Isoform216159_18"; gene_id "Isoform216159_18.gene"; gene_name "Isoform216159_18";
chr3	Mandalorion	CDS	89657543	89657655	.	+	.	transcript_id "Isoform216159_18"; gene_id "Isoform216159_18.gene"; gene_name "Isoform216159_18";
chr3	Mandalorion	exon	89657935	89658062	.	+	.	transcript_id "Isoform216159_18"; gene_id "Isoform216159_18.gene"; gene_name "Isoform216159_18";
chr3	Mandalorion	CDS	89657935	89658062	.	+	.	transcript_id "Isoform216159_18"; gene_id "Isoform216159_18.gene"; gene_name "Isoform216159_18";
chr3	Mandalorion	exon	89658236	89658713	.	+	.	transcript_id "Isoform216159_18"; gene_id "Isoform216159_18.gene"; gene_name "Isoform216159_18";
chr3	Mandalorion	CDS	89658236	89658479	.	+	.	transcript_id "Isoform216159_18"; gene_id "Isoform216159_18.gene"; gene_name "Isoform216159_18";
chr3	Mandalorion	stop_codon	89658480	89658482	.	+	.	transcript_id "Isoform216159_18"; gene_id "Isoform216159_18.gene"; gene_name "Isoform216159_18";
chr3	Mandalorion	transcript	89638053	89658718	.	+	.	transcript_id "Isoform216162_116"; gene_id "Isoform216162_116.gene"; gene_name "Isoform216162_116";
chr3	Mandalorion	exon	89638053	89638145	.	+	.	transcript_id "Isoform216162_116"; gene_id "Isoform216162_116.gene"; gene_name "Isoform216162_116";
chr3	Mandalorion	start_codon	89638118	89638120	.	+	.	transcript_id "Isoform216162_116"; gene_id "Isoform216162_116.gene"; gene_name "Isoform216162_116";
chr3	Mandalorion	CDS	89638118	89638145	.	+	.	transcript_id "Isoform216162_116"; gene_id "Isoform216162_116.gene"; gene_name "Isoform216162_116";
chr3	Mandalorion	exon	89642149	89643580	.	+	.	transcript_id "Isoform216162_116"; gene_id "Isoform216162_116.gene"; gene_name "Isoform216162_116";
chr3	Mandalorion	CDS	89642149	89643580	.	+	.	transcript_id "Isoform216162_116"; gene_id "Isoform216162_116.gene"; gene_name "Isoform216162_116";
chr3	Mandalorion	exon	89645297	89645480	.	+	.	transcript_id "Isoform216162_116"; gene_id "Isoform216162_116.gene"; gene_name "Isoform216162_116";
chr3	Mandalorion	CDS	89645297	89645480	.	+	.	transcript_id "Isoform216162_116"; gene_id "Isoform216162_116.gene"; gene_name "Isoform216162_116";
chr3	Mandalorion	exon	89646477	89646625	.	+	.	transcript_id "Isoform216162_116"; gene_id "Isoform216162_116.gene"; gene_name "Isoform216162_116";
chr3	Mandalorion	CDS	89646477	89646625	.	+	.	transcript_id "Isoform216162_116"; gene_id "Isoform216162_116.gene"; gene_name "Isoform216162_116";
chr3	Mandalorion	exon	89647140	89647278	.	+	.	transcript_id "Isoform216162_116"; gene_id "Isoform216162_116.gene"; gene_name "Isoform216162_116";
chr3	Mandalorion	CDS	89647140	89647278	.	+	.	transcript_id "Isoform216162_116"; gene_id "Isoform216162_116.gene"; gene_name "Isoform216162_116";
chr3	Mandalorion	exon	89647401	89647585	.	+	.	transcript_id "Isoform216162_116"; gene_id "Isoform216162_116.gene"; gene_name "Isoform216162_116";
chr3	Mandalorion	CDS	89647401	89647585	.	+	.	transcript_id "Isoform216162_116"; gene_id "Isoform216162_116.gene"; gene_name "Isoform216162_116";
chr3	Mandalorion	exon	89652683	89652830	.	+	.	transcript_id "Isoform216162_116"; gene_id "Isoform216162_116.gene"; gene_name "Isoform216162_116";
chr3	Mandalorion	CDS	89652683	89652830	.	+	.	transcript_id "Isoform216162_116"; gene_id "Isoform216162_116.gene"; gene_name "Isoform216162_116";
chr3	Mandalorion	exon	89653127	89653298	.	+	.	transcript_id "Isoform216162_116"; gene_id "Isoform216162_116.gene"; gene_name "Isoform216162_116";
chr3	Mandalorion	CDS	89653127	89653298	.	+	.	transcript_id "Isoform216162_116"; gene_id "Isoform216162_116.gene"; gene_name "Isoform216162_116";
chr3	Mandalorion	exon	89653872	89653965	.	+	.	transcript_id "Isoform216162_116"; gene_id "Isoform216162_116.gene"; gene_name "Isoform216162_116";
chr3	Mandalorion	CDS	89653872	89653965	.	+	.	transcript_id "Isoform216162_116"; gene_id "Isoform216162_116.gene"; gene_name "Isoform216162_116";
chr3	Mandalorion	exon	89654479	89654601	.	+	.	transcript_id "Isoform216162_116"; gene_id "Isoform216162_116.gene"; gene_name "Isoform216162_116";
chr3	Mandalorion	CDS	89654479	89654601	.	+	.	transcript_id "Isoform216162_116"; gene_id "Isoform216162_116.gene"; gene_name "Isoform216162_116";
chr3	Mandalorion	exon	89654845	89654978	.	+	.	transcript_id "Isoform216162_116"; gene_id "Isoform216162_116.gene"; gene_name "Isoform216162_116";
chr3	Mandalorion	CDS	89654845	89654978	.	+	.	transcript_id "Isoform216162_116"; gene_id "Isoform216162_116.gene"; gene_name "Isoform216162_116";
chr3	Mandalorion	exon	89656944	89657126	.	+	.	transcript_id "Isoform216162_116"; gene_id "Isoform216162_116.gene"; gene_name "Isoform216162_116";
chr3	Mandalorion	CDS	89656944	89657126	.	+	.	transcript_id "Isoform216162_116"; gene_id "Isoform216162_116.gene"; gene_name "Isoform216162_116";
chr3	Mandalorion	exon	89657543	89657655	.	+	.	transcript_id "Isoform216162_116"; gene_id "Isoform216162_116.gene"; gene_name "Isoform216162_116";
chr3	Mandalorion	CDS	89657543	89657655	.	+	.	transcript_id "Isoform216162_116"; gene_id "Isoform216162_116.gene"; gene_name "Isoform216162_116";
chr3	Mandalorion	exon	89657935	89658062	.	+	.	transcript_id "Isoform216162_116"; gene_id "Isoform216162_116.gene"; gene_name "Isoform216162_116";
chr3	Mandalorion	CDS	89657935	89658062	.	+	.	transcript_id "Isoform216162_116"; gene_id "Isoform216162_116.gene"; gene_name "Isoform216162_116";
chr3	Mandalorion	exon	89658236	89658718	.	+	.	transcript_id "Isoform216162_116"; gene_id "Isoform216162_116.gene"; gene_name "Isoform216162_116";
chr3	Mandalorion	CDS	89658236	89658479	.	+	.	transcript_id "Isoform216162_116"; gene_id "Isoform216162_116.gene"; gene_name "Isoform216162_116";
chr3	Mandalorion	stop_codon	89658480	89658482	.	+	.	transcript_id "Isoform216162_116"; gene_id "Isoform216162_116.gene"; gene_name "Isoform216162_116";
chr3	Mandalorion	transcript	89638088	89659004	.	+	.	transcript_id "Isoform216163_52"; gene_id "Isoform216163_52.gene"; gene_name "Isoform216163_52";
chr3	Mandalorion	exon	89638088	89638145	.	+	.	transcript_id "Isoform216163_52"; gene_id "Isoform216163_52.gene"; gene_name "Isoform216163_52";
chr3	Mandalorion	start_codon	89638118	89638120	.	+	.	transcript_id "Isoform216163_52"; gene_id "Isoform216163_52.gene"; gene_name "Isoform216163_52";
chr3	Mandalorion	CDS	89638118	89638145	.	+	.	transcript_id "Isoform216163_52"; gene_id "Isoform216163_52.gene"; gene_name "Isoform216163_52";
chr3	Mandalorion	exon	89642149	89643580	.	+	.	transcript_id "Isoform216163_52"; gene_id "Isoform216163_52.gene"; gene_name "Isoform216163_52";
chr3	Mandalorion	CDS	89642149	89643580	.	+	.	transcript_id "Isoform216163_52"; gene_id "Isoform216163_52.gene"; gene_name "Isoform216163_52";
chr3	Mandalorion	exon	89645297	89645480	.	+	.	transcript_id "Isoform216163_52"; gene_id "Isoform216163_52.gene"; gene_name "Isoform216163_52";
chr3	Mandalorion	CDS	89645297	89645480	.	+	.	transcript_id "Isoform216163_52"; gene_id "Isoform216163_52.gene"; gene_name "Isoform216163_52";
chr3	Mandalorion	exon	89646477	89646625	.	+	.	transcript_id "Isoform216163_52"; gene_id "Isoform216163_52.gene"; gene_name "Isoform216163_52";
chr3	Mandalorion	CDS	89646477	89646625	.	+	.	transcript_id "Isoform216163_52"; gene_id "Isoform216163_52.gene"; gene_name "Isoform216163_52";
chr3	Mandalorion	exon	89647140	89647278	.	+	.	transcript_id "Isoform216163_52"; gene_id "Isoform216163_52.gene"; gene_name "Isoform216163_52";
chr3	Mandalorion	CDS	89647140	89647278	.	+	.	transcript_id "Isoform216163_52"; gene_id "Isoform216163_52.gene"; gene_name "Isoform216163_52";
chr3	Mandalorion	exon	89647401	89647585	.	+	.	transcript_id "Isoform216163_52"; gene_id "Isoform216163_52.gene"; gene_name "Isoform216163_52";
chr3	Mandalorion	CDS	89647401	89647585	.	+	.	transcript_id "Isoform216163_52"; gene_id "Isoform216163_52.gene"; gene_name "Isoform216163_52";
chr3	Mandalorion	exon	89652683	89652830	.	+	.	transcript_id "Isoform216163_52"; gene_id "Isoform216163_52.gene"; gene_name "Isoform216163_52";
chr3	Mandalorion	CDS	89652683	89652830	.	+	.	transcript_id "Isoform216163_52"; gene_id "Isoform216163_52.gene"; gene_name "Isoform216163_52";
chr3	Mandalorion	exon	89653127	89653298	.	+	.	transcript_id "Isoform216163_52"; gene_id "Isoform216163_52.gene"; gene_name "Isoform216163_52";
chr3	Mandalorion	CDS	89653127	89653298	.	+	.	transcript_id "Isoform216163_52"; gene_id "Isoform216163_52.gene"; gene_name "Isoform216163_52";
chr3	Mandalorion	exon	89653872	89653965	.	+	.	transcript_id "Isoform216163_52"; gene_id "Isoform216163_52.gene"; gene_name "Isoform216163_52";
chr3	Mandalorion	CDS	89653872	89653965	.	+	.	transcript_id "Isoform216163_52"; gene_id "Isoform216163_52.gene"; gene_name "Isoform216163_52";
chr3	Mandalorion	exon	89654479	89654601	.	+	.	transcript_id "Isoform216163_52"; gene_id "Isoform216163_52.gene"; gene_name "Isoform216163_52";
chr3	Mandalorion	CDS	89654479	89654601	.	+	.	transcript_id "Isoform216163_52"; gene_id "Isoform216163_52.gene"; gene_name "Isoform216163_52";
chr3	Mandalorion	exon	89654845	89654978	.	+	.	transcript_id "Isoform216163_52"; gene_id "Isoform216163_52.gene"; gene_name "Isoform216163_52";
chr3	Mandalorion	CDS	89654845	89654978	.	+	.	transcript_id "Isoform216163_52"; gene_id "Isoform216163_52.gene"; gene_name "Isoform216163_52";
chr3	Mandalorion	exon	89656944	89657126	.	+	.	transcript_id "Isoform216163_52"; gene_id "Isoform216163_52.gene"; gene_name "Isoform216163_52";
chr3	Mandalorion	CDS	89656944	89657126	.	+	.	transcript_id "Isoform216163_52"; gene_id "Isoform216163_52.gene"; gene_name "Isoform216163_52";
chr3	Mandalorion	exon	89657543	89657655	.	+	.	transcript_id "Isoform216163_52"; gene_id "Isoform216163_52.gene"; gene_name "Isoform216163_52";
chr3	Mandalorion	CDS	89657543	89657655	.	+	.	transcript_id "Isoform216163_52"; gene_id "Isoform216163_52.gene"; gene_name "Isoform216163_52";
chr3	Mandalorion	exon	89657935	89658062	.	+	.	transcript_id "Isoform216163_52"; gene_id "Isoform216163_52.gene"; gene_name "Isoform216163_52";
chr3	Mandalorion	CDS	89657935	89658062	.	+	.	transcript_id "Isoform216163_52"; gene_id "Isoform216163_52.gene"; gene_name "Isoform216163_52";
chr3	Mandalorion	exon	89658236	89659004	.	+	.	transcript_id "Isoform216163_52"; gene_id "Isoform216163_52.gene"; gene_name "Isoform216163_52";
chr3	Mandalorion	CDS	89658236	89658479	.	+	.	transcript_id "Isoform216163_52"; gene_id "Isoform216163_52.gene"; gene_name "Isoform216163_52";
chr3	Mandalorion	stop_codon	89658480	89658482	.	+	.	transcript_id "Isoform216163_52"; gene_id "Isoform216163_52.gene"; gene_name "Isoform216163_52";
chr3	Mandalorion	transcript	89638053	89658709	.	+	.	transcript_id "Isoform216166_3"; gene_id "Isoform216166_3.gene"; gene_name "Isoform216166_3";
chr3	Mandalorion	exon	89638053	89638145	.	+	.	transcript_id "Isoform216166_3"; gene_id "Isoform216166_3.gene"; gene_name "Isoform216166_3";
chr3	Mandalorion	exon	89645297	89645480	.	+	.	transcript_id "Isoform216166_3"; gene_id "Isoform216166_3.gene"; gene_name "Isoform216166_3";
chr3	Mandalorion	start_codon	89645391	89645393	.	+	.	transcript_id "Isoform216166_3"; gene_id "Isoform216166_3.gene"; gene_name "Isoform216166_3";
chr3	Mandalorion	CDS	89645391	89645480	.	+	.	transcript_id "Isoform216166_3"; gene_id "Isoform216166_3.gene"; gene_name "Isoform216166_3";
chr3	Mandalorion	exon	89646477	89646625	.	+	.	transcript_id "Isoform216166_3"; gene_id "Isoform216166_3.gene"; gene_name "Isoform216166_3";
chr3	Mandalorion	CDS	89646477	89646625	.	+	.	transcript_id "Isoform216166_3"; gene_id "Isoform216166_3.gene"; gene_name "Isoform216166_3";
chr3	Mandalorion	exon	89647140	89647278	.	+	.	transcript_id "Isoform216166_3"; gene_id "Isoform216166_3.gene"; gene_name "Isoform216166_3";
chr3	Mandalorion	CDS	89647140	89647278	.	+	.	transcript_id "Isoform216166_3"; gene_id "Isoform216166_3.gene"; gene_name "Isoform216166_3";
chr3	Mandalorion	exon	89647401	89647585	.	+	.	transcript_id "Isoform216166_3"; gene_id "Isoform216166_3.gene"; gene_name "Isoform216166_3";
chr3	Mandalorion	CDS	89647401	89647585	.	+	.	transcript_id "Isoform216166_3"; gene_id "Isoform216166_3.gene"; gene_name "Isoform216166_3";
chr3	Mandalorion	exon	89652683	89652908	.	+	.	transcript_id "Isoform216166_3"; gene_id "Isoform216166_3.gene"; gene_name "Isoform216166_3";
chr3	Mandalorion	CDS	89652683	89652908	.	+	.	transcript_id "Isoform216166_3"; gene_id "Isoform216166_3.gene"; gene_name "Isoform216166_3";
chr3	Mandalorion	exon	89653127	89653298	.	+	.	transcript_id "Isoform216166_3"; gene_id "Isoform216166_3.gene"; gene_name "Isoform216166_3";
chr3	Mandalorion	CDS	89653127	89653298	.	+	.	transcript_id "Isoform216166_3"; gene_id "Isoform216166_3.gene"; gene_name "Isoform216166_3";
chr3	Mandalorion	exon	89653872	89653965	.	+	.	transcript_id "Isoform216166_3"; gene_id "Isoform216166_3.gene"; gene_name "Isoform216166_3";
chr3	Mandalorion	CDS	89653872	89653965	.	+	.	transcript_id "Isoform216166_3"; gene_id "Isoform216166_3.gene"; gene_name "Isoform216166_3";
chr3	Mandalorion	exon	89654479	89654601	.	+	.	transcript_id "Isoform216166_3"; gene_id "Isoform216166_3.gene"; gene_name "Isoform216166_3";
chr3	Mandalorion	CDS	89654479	89654601	.	+	.	transcript_id "Isoform216166_3"; gene_id "Isoform216166_3.gene"; gene_name "Isoform216166_3";
chr3	Mandalorion	exon	89654845	89654978	.	+	.	transcript_id "Isoform216166_3"; gene_id "Isoform216166_3.gene"; gene_name "Isoform216166_3";
chr3	Mandalorion	CDS	89654845	89654978	.	+	.	transcript_id "Isoform216166_3"; gene_id "Isoform216166_3.gene"; gene_name "Isoform216166_3";
chr3	Mandalorion	exon	89656944	89657126	.	+	.	transcript_id "Isoform216166_3"; gene_id "Isoform216166_3.gene"; gene_name "Isoform216166_3";
chr3	Mandalorion	CDS	89656944	89657126	.	+	.	transcript_id "Isoform216166_3"; gene_id "Isoform216166_3.gene"; gene_name "Isoform216166_3";
chr3	Mandalorion	exon	89657543	89657655	.	+	.	transcript_id "Isoform216166_3"; gene_id "Isoform216166_3.gene"; gene_name "Isoform216166_3";
chr3	Mandalorion	CDS	89657543	89657655	.	+	.	transcript_id "Isoform216166_3"; gene_id "Isoform216166_3.gene"; gene_name "Isoform216166_3";
chr3	Mandalorion	exon	89657935	89658062	.	+	.	transcript_id "Isoform216166_3"; gene_id "Isoform216166_3.gene"; gene_name "Isoform216166_3";
chr3	Mandalorion	CDS	89657935	89658062	.	+	.	transcript_id "Isoform216166_3"; gene_id "Isoform216166_3.gene"; gene_name "Isoform216166_3";
chr3	Mandalorion	exon	89658236	89658709	.	+	.	transcript_id "Isoform216166_3"; gene_id "Isoform216166_3.gene"; gene_name "Isoform216166_3";
chr3	Mandalorion	CDS	89658236	89658479	.	+	.	transcript_id "Isoform216166_3"; gene_id "Isoform216166_3.gene"; gene_name "Isoform216166_3";
chr3	Mandalorion	stop_codon	89658480	89658482	.	+	.	transcript_id "Isoform216166_3"; gene_id "Isoform216166_3.gene"; gene_name "Isoform216166_3";
chr3	Mandalorion	transcript	89638050	89658713	.	+	.	transcript_id "Isoform216167_6"; gene_id "Isoform216167_6.gene"; gene_name "Isoform216167_6";
chr3	Mandalorion	exon	89638050	89638145	.	+	.	transcript_id "Isoform216167_6"; gene_id "Isoform216167_6.gene"; gene_name "Isoform216167_6";
chr3	Mandalorion	exon	89645297	89645480	.	+	.	transcript_id "Isoform216167_6"; gene_id "Isoform216167_6.gene"; gene_name "Isoform216167_6";
chr3	Mandalorion	start_codon	89645391	89645393	.	+	.	transcript_id "Isoform216167_6"; gene_id "Isoform216167_6.gene"; gene_name "Isoform216167_6";
chr3	Mandalorion	CDS	89645391	89645480	.	+	.	transcript_id "Isoform216167_6"; gene_id "Isoform216167_6.gene"; gene_name "Isoform216167_6";
chr3	Mandalorion	exon	89646477	89646625	.	+	.	transcript_id "Isoform216167_6"; gene_id "Isoform216167_6.gene"; gene_name "Isoform216167_6";
chr3	Mandalorion	CDS	89646477	89646625	.	+	.	transcript_id "Isoform216167_6"; gene_id "Isoform216167_6.gene"; gene_name "Isoform216167_6";
chr3	Mandalorion	exon	89647140	89647278	.	+	.	transcript_id "Isoform216167_6"; gene_id "Isoform216167_6.gene"; gene_name "Isoform216167_6";
chr3	Mandalorion	CDS	89647140	89647278	.	+	.	transcript_id "Isoform216167_6"; gene_id "Isoform216167_6.gene"; gene_name "Isoform216167_6";
chr3	Mandalorion	exon	89647401	89647585	.	+	.	transcript_id "Isoform216167_6"; gene_id "Isoform216167_6.gene"; gene_name "Isoform216167_6";
chr3	Mandalorion	CDS	89647401	89647585	.	+	.	transcript_id "Isoform216167_6"; gene_id "Isoform216167_6.gene"; gene_name "Isoform216167_6";
chr3	Mandalorion	exon	89652683	89652830	.	+	.	transcript_id "Isoform216167_6"; gene_id "Isoform216167_6.gene"; gene_name "Isoform216167_6";
chr3	Mandalorion	CDS	89652683	89652830	.	+	.	transcript_id "Isoform216167_6"; gene_id "Isoform216167_6.gene"; gene_name "Isoform216167_6";
chr3	Mandalorion	exon	89653127	89653298	.	+	.	transcript_id "Isoform216167_6"; gene_id "Isoform216167_6.gene"; gene_name "Isoform216167_6";
chr3	Mandalorion	CDS	89653127	89653298	.	+	.	transcript_id "Isoform216167_6"; gene_id "Isoform216167_6.gene"; gene_name "Isoform216167_6";
chr3	Mandalorion	exon	89653872	89653965	.	+	.	transcript_id "Isoform216167_6"; gene_id "Isoform216167_6.gene"; gene_name "Isoform216167_6";
chr3	Mandalorion	CDS	89653872	89653965	.	+	.	transcript_id "Isoform216167_6"; gene_id "Isoform216167_6.gene"; gene_name "Isoform216167_6";
chr3	Mandalorion	exon	89654479	89654601	.	+	.	transcript_id "Isoform216167_6"; gene_id "Isoform216167_6.gene"; gene_name "Isoform216167_6";
chr3	Mandalorion	CDS	89654479	89654601	.	+	.	transcript_id "Isoform216167_6"; gene_id "Isoform216167_6.gene"; gene_name "Isoform216167_6";
chr3	Mandalorion	exon	89654845	89654978	.	+	.	transcript_id "Isoform216167_6"; gene_id "Isoform216167_6.gene"; gene_name "Isoform216167_6";
chr3	Mandalorion	CDS	89654845	89654978	.	+	.	transcript_id "Isoform216167_6"; gene_id "Isoform216167_6.gene"; gene_name "Isoform216167_6";
chr3	Mandalorion	exon	89656944	89657126	.	+	.	transcript_id "Isoform216167_6"; gene_id "Isoform216167_6.gene"; gene_name "Isoform216167_6";
chr3	Mandalorion	CDS	89656944	89657126	.	+	.	transcript_id "Isoform216167_6"; gene_id "Isoform216167_6.gene"; gene_name "Isoform216167_6";
chr3	Mandalorion	exon	89657543	89657655	.	+	.	transcript_id "Isoform216167_6"; gene_id "Isoform216167_6.gene"; gene_name "Isoform216167_6";
chr3	Mandalorion	CDS	89657543	89657655	.	+	.	transcript_id "Isoform216167_6"; gene_id "Isoform216167_6.gene"; gene_name "Isoform216167_6";
chr3	Mandalorion	exon	89657935	89658062	.	+	.	transcript_id "Isoform216167_6"; gene_id "Isoform216167_6.gene"; gene_name "Isoform216167_6";
chr3	Mandalorion	CDS	89657935	89658062	.	+	.	transcript_id "Isoform216167_6"; gene_id "Isoform216167_6.gene"; gene_name "Isoform216167_6";
chr3	Mandalorion	exon	89658236	89658713	.	+	.	transcript_id "Isoform216167_6"; gene_id "Isoform216167_6.gene"; gene_name "Isoform216167_6";
chr3	Mandalorion	CDS	89658236	89658479	.	+	.	transcript_id "Isoform216167_6"; gene_id "Isoform216167_6.gene"; gene_name "Isoform216167_6";
chr3	Mandalorion	stop_codon	89658480	89658482	.	+	.	transcript_id "Isoform216167_6"; gene_id "Isoform216167_6.gene"; gene_name "Isoform216167_6";
chr3	Mandalorion	transcript	89646595	89660042	.	+	.	transcript_id "Isoform216174_5"; gene_id "Isoform216174_5.gene"; gene_name "Isoform216174_5";
chr3	Mandalorion	exon	89646595	89646625	.	+	.	transcript_id "Isoform216174_5"; gene_id "Isoform216174_5.gene"; gene_name "Isoform216174_5";
chr3	Mandalorion	exon	89647140	89647278	.	+	.	transcript_id "Isoform216174_5"; gene_id "Isoform216174_5.gene"; gene_name "Isoform216174_5";
chr3	Mandalorion	start_codon	89647216	89647218	.	+	.	transcript_id "Isoform216174_5"; gene_id "Isoform216174_5.gene"; gene_name "Isoform216174_5";
chr3	Mandalorion	CDS	89647216	89647278	.	+	.	transcript_id "Isoform216174_5"; gene_id "Isoform216174_5.gene"; gene_name "Isoform216174_5";
chr3	Mandalorion	exon	89647401	89647585	.	+	.	transcript_id "Isoform216174_5"; gene_id "Isoform216174_5.gene"; gene_name "Isoform216174_5";
chr3	Mandalorion	CDS	89647401	89647585	.	+	.	transcript_id "Isoform216174_5"; gene_id "Isoform216174_5.gene"; gene_name "Isoform216174_5";
chr3	Mandalorion	exon	89652683	89652830	.	+	.	transcript_id "Isoform216174_5"; gene_id "Isoform216174_5.gene"; gene_name "Isoform216174_5";
chr3	Mandalorion	CDS	89652683	89652830	.	+	.	transcript_id "Isoform216174_5"; gene_id "Isoform216174_5.gene"; gene_name "Isoform216174_5";
chr3	Mandalorion	exon	89653127	89653298	.	+	.	transcript_id "Isoform216174_5"; gene_id "Isoform216174_5.gene"; gene_name "Isoform216174_5";
chr3	Mandalorion	CDS	89653127	89653298	.	+	.	transcript_id "Isoform216174_5"; gene_id "Isoform216174_5.gene"; gene_name "Isoform216174_5";
chr3	Mandalorion	exon	89653872	89653965	.	+	.	transcript_id "Isoform216174_5"; gene_id "Isoform216174_5.gene"; gene_name "Isoform216174_5";
chr3	Mandalorion	CDS	89653872	89653965	.	+	.	transcript_id "Isoform216174_5"; gene_id "Isoform216174_5.gene"; gene_name "Isoform216174_5";
chr3	Mandalorion	exon	89654479	89654601	.	+	.	transcript_id "Isoform216174_5"; gene_id "Isoform216174_5.gene"; gene_name "Isoform216174_5";
chr3	Mandalorion	CDS	89654479	89654601	.	+	.	transcript_id "Isoform216174_5"; gene_id "Isoform216174_5.gene"; gene_name "Isoform216174_5";
chr3	Mandalorion	exon	89654845	89654978	.	+	.	transcript_id "Isoform216174_5"; gene_id "Isoform216174_5.gene"; gene_name "Isoform216174_5";
chr3	Mandalorion	CDS	89654845	89654978	.	+	.	transcript_id "Isoform216174_5"; gene_id "Isoform216174_5.gene"; gene_name "Isoform216174_5";
chr3	Mandalorion	exon	89656944	89657126	.	+	.	transcript_id "Isoform216174_5"; gene_id "Isoform216174_5.gene"; gene_name "Isoform216174_5";
chr3	Mandalorion	CDS	89656944	89657126	.	+	.	transcript_id "Isoform216174_5"; gene_id "Isoform216174_5.gene"; gene_name "Isoform216174_5";
chr3	Mandalorion	exon	89657543	89657655	.	+	.	transcript_id "Isoform216174_5"; gene_id "Isoform216174_5.gene"; gene_name "Isoform216174_5";
chr3	Mandalorion	CDS	89657543	89657655	.	+	.	transcript_id "Isoform216174_5"; gene_id "Isoform216174_5.gene"; gene_name "Isoform216174_5";
chr3	Mandalorion	exon	89657935	89658062	.	+	.	transcript_id "Isoform216174_5"; gene_id "Isoform216174_5.gene"; gene_name "Isoform216174_5";
chr3	Mandalorion	CDS	89657935	89658062	.	+	.	transcript_id "Isoform216174_5"; gene_id "Isoform216174_5.gene"; gene_name "Isoform216174_5";
chr3	Mandalorion	exon	89658236	89660042	.	+	.	transcript_id "Isoform216174_5"; gene_id "Isoform216174_5.gene"; gene_name "Isoform216174_5";
chr3	Mandalorion	CDS	89658236	89658479	.	+	.	transcript_id "Isoform216174_5"; gene_id "Isoform216174_5.gene"; gene_name "Isoform216174_5";
chr3	Mandalorion	stop_codon	89658480	89658482	.	+	.	transcript_id "Isoform216174_5"; gene_id "Isoform216174_5.gene"; gene_name "Isoform216174_5";
chr3	Mandalorion	transcript	89658398	89660753	.	+	.	transcript_id "Isoform216185_5"; gene_id "Isoform216185_5.gene"; gene_name "Isoform216185_5";
chr3	Mandalorion	exon	89658398	89660753	.	+	.	transcript_id "Isoform216185_5"; gene_id "Isoform216185_5.gene"; gene_name "Isoform216185_5";
chr3	Mandalorion	start_codon	89659567	89659569	.	+	.	transcript_id "Isoform216185_5"; gene_id "Isoform216185_5.gene"; gene_name "Isoform216185_5";
chr3	Mandalorion	CDS	89659567	89659899	.	+	.	transcript_id "Isoform216185_5"; gene_id "Isoform216185_5.gene"; gene_name "Isoform216185_5";
chr3	Mandalorion	stop_codon	89659900	89659902	.	+	.	transcript_id "Isoform216185_5"; gene_id "Isoform216185_5.gene"; gene_name "Isoform216185_5";
chr3	Mandalorion	transcript	89678606	89680590	.	-	.	transcript_id "Isoform216192_9"; gene_id "Isoform216192_9.gene"; gene_name "Isoform216192_9";
chr3	Mandalorion	exon	89678606	89680590	.	-	.	transcript_id "Isoform216192_9"; gene_id "Isoform216192_9.gene"; gene_name "Isoform216192_9";
chr3	Mandalorion	start_codon	89679158	89679160	.	-	.	transcript_id "Isoform216192_9"; gene_id "Isoform216192_9.gene"; gene_name "Isoform216192_9";
chr3	Mandalorion	CDS	89678837	89679160	.	-	.	transcript_id "Isoform216192_9"; gene_id "Isoform216192_9.gene"; gene_name "Isoform216192_9";
chr3	Mandalorion	stop_codon	89678834	89678836	.	-	.	transcript_id "Isoform216192_9"; gene_id "Isoform216192_9.gene"; gene_name "Isoform216192_9";
chr3	Mandalorion	transcript	89678606	89680550	.	-	.	transcript_id "Isoform216193_12"; gene_id "Isoform216193_12.gene"; gene_name "Isoform216193_12";
chr3	Mandalorion	exon	89678606	89680550	.	-	.	transcript_id "Isoform216193_12"; gene_id "Isoform216193_12.gene"; gene_name "Isoform216193_12";
chr3	Mandalorion	start_codon	89679158	89679160	.	-	.	transcript_id "Isoform216193_12"; gene_id "Isoform216193_12.gene"; gene_name "Isoform216193_12";
chr3	Mandalorion	CDS	89678837	89679160	.	-	.	transcript_id "Isoform216193_12"; gene_id "Isoform216193_12.gene"; gene_name "Isoform216193_12";
chr3	Mandalorion	stop_codon	89678834	89678836	.	-	.	transcript_id "Isoform216193_12"; gene_id "Isoform216193_12.gene"; gene_name "Isoform216193_12";
chr3	Mandalorion	transcript	89678606	89680688	.	-	.	transcript_id "Isoform216194_4"; gene_id "Isoform216194_4.gene"; gene_name "Isoform216194_4";
chr3	Mandalorion	exon	89678606	89680688	.	-	.	transcript_id "Isoform216194_4"; gene_id "Isoform216194_4.gene"; gene_name "Isoform216194_4";
chr3	Mandalorion	start_codon	89679158	89679160	.	-	.	transcript_id "Isoform216194_4"; gene_id "Isoform216194_4.gene"; gene_name "Isoform216194_4";
chr3	Mandalorion	CDS	89678837	89679160	.	-	.	transcript_id "Isoform216194_4"; gene_id "Isoform216194_4.gene"; gene_name "Isoform216194_4";
chr3	Mandalorion	stop_codon	89678834	89678836	.	-	.	transcript_id "Isoform216194_4"; gene_id "Isoform216194_4.gene"; gene_name "Isoform216194_4";
chr3	Mandalorion	transcript	89680916	89690050	.	+	.	transcript_id "Isoform216204_41"; gene_id "Isoform216204_41.gene"; gene_name "Isoform216204_41";
chr3	Mandalorion	exon	89680916	89681345	.	+	.	transcript_id "Isoform216204_41"; gene_id "Isoform216204_41.gene"; gene_name "Isoform216204_41";
chr3	Mandalorion	start_codon	89681019	89681021	.	+	.	transcript_id "Isoform216204_41"; gene_id "Isoform216204_41.gene"; gene_name "Isoform216204_41";
chr3	Mandalorion	CDS	89681019	89681345	.	+	.	transcript_id "Isoform216204_41"; gene_id "Isoform216204_41.gene"; gene_name "Isoform216204_41";
chr3	Mandalorion	exon	89683384	89683488	.	+	.	transcript_id "Isoform216204_41"; gene_id "Isoform216204_41.gene"; gene_name "Isoform216204_41";
chr3	Mandalorion	CDS	89683384	89683488	.	+	.	transcript_id "Isoform216204_41"; gene_id "Isoform216204_41.gene"; gene_name "Isoform216204_41";
chr3	Mandalorion	exon	89683819	89683923	.	+	.	transcript_id "Isoform216204_41"; gene_id "Isoform216204_41.gene"; gene_name "Isoform216204_41";
chr3	Mandalorion	CDS	89683819	89683923	.	+	.	transcript_id "Isoform216204_41"; gene_id "Isoform216204_41.gene"; gene_name "Isoform216204_41";
chr3	Mandalorion	exon	89684538	89684588	.	+	.	transcript_id "Isoform216204_41"; gene_id "Isoform216204_41.gene"; gene_name "Isoform216204_41";
chr3	Mandalorion	CDS	89684538	89684588	.	+	.	transcript_id "Isoform216204_41"; gene_id "Isoform216204_41.gene"; gene_name "Isoform216204_41";
chr3	Mandalorion	exon	89686736	89686876	.	+	.	transcript_id "Isoform216204_41"; gene_id "Isoform216204_41.gene"; gene_name "Isoform216204_41";
chr3	Mandalorion	CDS	89686736	89686876	.	+	.	transcript_id "Isoform216204_41"; gene_id "Isoform216204_41.gene"; gene_name "Isoform216204_41";
chr3	Mandalorion	exon	89687062	89687146	.	+	.	transcript_id "Isoform216204_41"; gene_id "Isoform216204_41.gene"; gene_name "Isoform216204_41";
chr3	Mandalorion	CDS	89687062	89687146	.	+	.	transcript_id "Isoform216204_41"; gene_id "Isoform216204_41.gene"; gene_name "Isoform216204_41";
chr3	Mandalorion	exon	89687744	89687804	.	+	.	transcript_id "Isoform216204_41"; gene_id "Isoform216204_41.gene"; gene_name "Isoform216204_41";
chr3	Mandalorion	CDS	89687744	89687804	.	+	.	transcript_id "Isoform216204_41"; gene_id "Isoform216204_41.gene"; gene_name "Isoform216204_41";
chr3	Mandalorion	exon	89687994	89688084	.	+	.	transcript_id "Isoform216204_41"; gene_id "Isoform216204_41.gene"; gene_name "Isoform216204_41";
chr3	Mandalorion	CDS	89687994	89688084	.	+	.	transcript_id "Isoform216204_41"; gene_id "Isoform216204_41.gene"; gene_name "Isoform216204_41";
chr3	Mandalorion	exon	89688196	89688254	.	+	.	transcript_id "Isoform216204_41"; gene_id "Isoform216204_41.gene"; gene_name "Isoform216204_41";
chr3	Mandalorion	CDS	89688196	89688254	.	+	.	transcript_id "Isoform216204_41"; gene_id "Isoform216204_41.gene"; gene_name "Isoform216204_41";
chr3	Mandalorion	exon	89688354	89688402	.	+	.	transcript_id "Isoform216204_41"; gene_id "Isoform216204_41.gene"; gene_name "Isoform216204_41";
chr3	Mandalorion	CDS	89688354	89688402	.	+	.	transcript_id "Isoform216204_41"; gene_id "Isoform216204_41.gene"; gene_name "Isoform216204_41";
chr3	Mandalorion	exon	89688675	89688770	.	+	.	transcript_id "Isoform216204_41"; gene_id "Isoform216204_41.gene"; gene_name "Isoform216204_41";
chr3	Mandalorion	CDS	89688675	89688770	.	+	.	transcript_id "Isoform216204_41"; gene_id "Isoform216204_41.gene"; gene_name "Isoform216204_41";
chr3	Mandalorion	exon	89689078	89689144	.	+	.	transcript_id "Isoform216204_41"; gene_id "Isoform216204_41.gene"; gene_name "Isoform216204_41";
chr3	Mandalorion	CDS	89689078	89689144	.	+	.	transcript_id "Isoform216204_41"; gene_id "Isoform216204_41.gene"; gene_name "Isoform216204_41";
chr3	Mandalorion	exon	89689564	89690050	.	+	.	transcript_id "Isoform216204_41"; gene_id "Isoform216204_41.gene"; gene_name "Isoform216204_41";
chr3	Mandalorion	CDS	89689564	89689592	.	+	.	transcript_id "Isoform216204_41"; gene_id "Isoform216204_41.gene"; gene_name "Isoform216204_41";
chr3	Mandalorion	stop_codon	89689593	89689595	.	+	.	transcript_id "Isoform216204_41"; gene_id "Isoform216204_41.gene"; gene_name "Isoform216204_41";
chr3	Mandalorion	transcript	89738687	89760413	.	+	.	transcript_id "Isoform216212_3"; gene_id "Isoform216212_3.gene"; gene_name "Isoform216212_3";
chr3	Mandalorion	exon	89738687	89739410	.	+	.	transcript_id "Isoform216212_3"; gene_id "Isoform216212_3.gene"; gene_name "Isoform216212_3";
chr3	Mandalorion	start_codon	89738904	89738906	.	+	.	transcript_id "Isoform216212_3"; gene_id "Isoform216212_3.gene"; gene_name "Isoform216212_3";
chr3	Mandalorion	CDS	89738904	89739410	.	+	.	transcript_id "Isoform216212_3"; gene_id "Isoform216212_3.gene"; gene_name "Isoform216212_3";
chr3	Mandalorion	exon	89741451	89741577	.	+	.	transcript_id "Isoform216212_3"; gene_id "Isoform216212_3.gene"; gene_name "Isoform216212_3";
chr3	Mandalorion	CDS	89741451	89741577	.	+	.	transcript_id "Isoform216212_3"; gene_id "Isoform216212_3.gene"; gene_name "Isoform216212_3";
chr3	Mandalorion	exon	89756675	89756980	.	+	.	transcript_id "Isoform216212_3"; gene_id "Isoform216212_3.gene"; gene_name "Isoform216212_3";
chr3	Mandalorion	CDS	89756675	89756980	.	+	.	transcript_id "Isoform216212_3"; gene_id "Isoform216212_3.gene"; gene_name "Isoform216212_3";
chr3	Mandalorion	exon	89758916	89759057	.	+	.	transcript_id "Isoform216212_3"; gene_id "Isoform216212_3.gene"; gene_name "Isoform216212_3";
chr3	Mandalorion	CDS	89758916	89759057	.	+	.	transcript_id "Isoform216212_3"; gene_id "Isoform216212_3.gene"; gene_name "Isoform216212_3";
chr3	Mandalorion	exon	89759674	89760413	.	+	.	transcript_id "Isoform216212_3"; gene_id "Isoform216212_3.gene"; gene_name "Isoform216212_3";
chr3	Mandalorion	CDS	89759674	89759794	.	+	.	transcript_id "Isoform216212_3"; gene_id "Isoform216212_3.gene"; gene_name "Isoform216212_3";
chr3	Mandalorion	stop_codon	89759795	89759797	.	+	.	transcript_id "Isoform216212_3"; gene_id "Isoform216212_3.gene"; gene_name "Isoform216212_3";
chr3	Mandalorion	transcript	89738553	89762789	.	+	.	transcript_id "Isoform216213_11"; gene_id "Isoform216213_11.gene"; gene_name "Isoform216213_11";
chr3	Mandalorion	exon	89738553	89739410	.	+	.	transcript_id "Isoform216213_11"; gene_id "Isoform216213_11.gene"; gene_name "Isoform216213_11";
chr3	Mandalorion	start_codon	89738904	89738906	.	+	.	transcript_id "Isoform216213_11"; gene_id "Isoform216213_11.gene"; gene_name "Isoform216213_11";
chr3	Mandalorion	CDS	89738904	89739410	.	+	.	transcript_id "Isoform216213_11"; gene_id "Isoform216213_11.gene"; gene_name "Isoform216213_11";
chr3	Mandalorion	exon	89741451	89741577	.	+	.	transcript_id "Isoform216213_11"; gene_id "Isoform216213_11.gene"; gene_name "Isoform216213_11";
chr3	Mandalorion	CDS	89741451	89741577	.	+	.	transcript_id "Isoform216213_11"; gene_id "Isoform216213_11.gene"; gene_name "Isoform216213_11";
chr3	Mandalorion	exon	89756675	89756980	.	+	.	transcript_id "Isoform216213_11"; gene_id "Isoform216213_11.gene"; gene_name "Isoform216213_11";
chr3	Mandalorion	CDS	89756675	89756980	.	+	.	transcript_id "Isoform216213_11"; gene_id "Isoform216213_11.gene"; gene_name "Isoform216213_11";
chr3	Mandalorion	exon	89758916	89759057	.	+	.	transcript_id "Isoform216213_11"; gene_id "Isoform216213_11.gene"; gene_name "Isoform216213_11";
chr3	Mandalorion	CDS	89758916	89759057	.	+	.	transcript_id "Isoform216213_11"; gene_id "Isoform216213_11.gene"; gene_name "Isoform216213_11";
chr3	Mandalorion	exon	89759674	89759793	.	+	.	transcript_id "Isoform216213_11"; gene_id "Isoform216213_11.gene"; gene_name "Isoform216213_11";
chr3	Mandalorion	CDS	89759674	89759793	.	+	.	transcript_id "Isoform216213_11"; gene_id "Isoform216213_11.gene"; gene_name "Isoform216213_11";
chr3	Mandalorion	exon	89761838	89762789	.	+	.	transcript_id "Isoform216213_11"; gene_id "Isoform216213_11.gene"; gene_name "Isoform216213_11";
chr3	Mandalorion	CDS	89761838	89762018	.	+	.	transcript_id "Isoform216213_11"; gene_id "Isoform216213_11.gene"; gene_name "Isoform216213_11";
chr3	Mandalorion	stop_codon	89762019	89762021	.	+	.	transcript_id "Isoform216213_11"; gene_id "Isoform216213_11.gene"; gene_name "Isoform216213_11";
chr3	Mandalorion	transcript	89738667	89762791	.	+	.	transcript_id "Isoform216218_24"; gene_id "Isoform216218_24.gene"; gene_name "Isoform216218_24";
chr3	Mandalorion	exon	89738667	89739410	.	+	.	transcript_id "Isoform216218_24"; gene_id "Isoform216218_24.gene"; gene_name "Isoform216218_24";
chr3	Mandalorion	start_codon	89738904	89738906	.	+	.	transcript_id "Isoform216218_24"; gene_id "Isoform216218_24.gene"; gene_name "Isoform216218_24";
chr3	Mandalorion	CDS	89738904	89739410	.	+	.	transcript_id "Isoform216218_24"; gene_id "Isoform216218_24.gene"; gene_name "Isoform216218_24";
chr3	Mandalorion	exon	89741451	89741577	.	+	.	transcript_id "Isoform216218_24"; gene_id "Isoform216218_24.gene"; gene_name "Isoform216218_24";
chr3	Mandalorion	CDS	89741451	89741577	.	+	.	transcript_id "Isoform216218_24"; gene_id "Isoform216218_24.gene"; gene_name "Isoform216218_24";
chr3	Mandalorion	exon	89756675	89756980	.	+	.	transcript_id "Isoform216218_24"; gene_id "Isoform216218_24.gene"; gene_name "Isoform216218_24";
chr3	Mandalorion	CDS	89756675	89756980	.	+	.	transcript_id "Isoform216218_24"; gene_id "Isoform216218_24.gene"; gene_name "Isoform216218_24";
chr3	Mandalorion	exon	89758916	89759057	.	+	.	transcript_id "Isoform216218_24"; gene_id "Isoform216218_24.gene"; gene_name "Isoform216218_24";
chr3	Mandalorion	CDS	89758916	89759057	.	+	.	transcript_id "Isoform216218_24"; gene_id "Isoform216218_24.gene"; gene_name "Isoform216218_24";
chr3	Mandalorion	exon	89759674	89759793	.	+	.	transcript_id "Isoform216218_24"; gene_id "Isoform216218_24.gene"; gene_name "Isoform216218_24";
chr3	Mandalorion	CDS	89759674	89759793	.	+	.	transcript_id "Isoform216218_24"; gene_id "Isoform216218_24.gene"; gene_name "Isoform216218_24";
chr3	Mandalorion	exon	89761838	89762791	.	+	.	transcript_id "Isoform216218_24"; gene_id "Isoform216218_24.gene"; gene_name "Isoform216218_24";
chr3	Mandalorion	CDS	89761838	89762018	.	+	.	transcript_id "Isoform216218_24"; gene_id "Isoform216218_24.gene"; gene_name "Isoform216218_24";
chr3	Mandalorion	stop_codon	89762019	89762021	.	+	.	transcript_id "Isoform216218_24"; gene_id "Isoform216218_24.gene"; gene_name "Isoform216218_24";
chr3	Mandalorion	transcript	89738667	89763028	.	+	.	transcript_id "Isoform216219_23"; gene_id "Isoform216219_23.gene"; gene_name "Isoform216219_23";
chr3	Mandalorion	exon	89738667	89739410	.	+	.	transcript_id "Isoform216219_23"; gene_id "Isoform216219_23.gene"; gene_name "Isoform216219_23";
chr3	Mandalorion	start_codon	89738904	89738906	.	+	.	transcript_id "Isoform216219_23"; gene_id "Isoform216219_23.gene"; gene_name "Isoform216219_23";
chr3	Mandalorion	CDS	89738904	89739410	.	+	.	transcript_id "Isoform216219_23"; gene_id "Isoform216219_23.gene"; gene_name "Isoform216219_23";
chr3	Mandalorion	exon	89741451	89741577	.	+	.	transcript_id "Isoform216219_23"; gene_id "Isoform216219_23.gene"; gene_name "Isoform216219_23";
chr3	Mandalorion	CDS	89741451	89741577	.	+	.	transcript_id "Isoform216219_23"; gene_id "Isoform216219_23.gene"; gene_name "Isoform216219_23";
chr3	Mandalorion	exon	89756675	89756980	.	+	.	transcript_id "Isoform216219_23"; gene_id "Isoform216219_23.gene"; gene_name "Isoform216219_23";
chr3	Mandalorion	CDS	89756675	89756980	.	+	.	transcript_id "Isoform216219_23"; gene_id "Isoform216219_23.gene"; gene_name "Isoform216219_23";
chr3	Mandalorion	exon	89758916	89759057	.	+	.	transcript_id "Isoform216219_23"; gene_id "Isoform216219_23.gene"; gene_name "Isoform216219_23";
chr3	Mandalorion	CDS	89758916	89759057	.	+	.	transcript_id "Isoform216219_23"; gene_id "Isoform216219_23.gene"; gene_name "Isoform216219_23";
chr3	Mandalorion	exon	89759674	89759793	.	+	.	transcript_id "Isoform216219_23"; gene_id "Isoform216219_23.gene"; gene_name "Isoform216219_23";
chr3	Mandalorion	CDS	89759674	89759793	.	+	.	transcript_id "Isoform216219_23"; gene_id "Isoform216219_23.gene"; gene_name "Isoform216219_23";
chr3	Mandalorion	exon	89761838	89763028	.	+	.	transcript_id "Isoform216219_23"; gene_id "Isoform216219_23.gene"; gene_name "Isoform216219_23";
chr3	Mandalorion	CDS	89761838	89762018	.	+	.	transcript_id "Isoform216219_23"; gene_id "Isoform216219_23.gene"; gene_name "Isoform216219_23";
chr3	Mandalorion	stop_codon	89762019	89762021	.	+	.	transcript_id "Isoform216219_23"; gene_id "Isoform216219_23.gene"; gene_name "Isoform216219_23";
chr3	Mandalorion	transcript	89738038	89739362	.	-	.	transcript_id "Isoform216222_3"; gene_id "Isoform216222_3.gene"; gene_name "Isoform216222_3";
chr3	Mandalorion	exon	89738038	89739362	.	-	.	transcript_id "Isoform216222_3"; gene_id "Isoform216222_3.gene"; gene_name "Isoform216222_3";
chr3	Mandalorion	start_codon	89739360	89739362	.	-	.	transcript_id "Isoform216222_3"; gene_id "Isoform216222_3.gene"; gene_name "Isoform216222_3";
chr3	Mandalorion	CDS	89739051	89739362	.	-	.	transcript_id "Isoform216222_3"; gene_id "Isoform216222_3.gene"; gene_name "Isoform216222_3";
chr3	Mandalorion	stop_codon	89739048	89739050	.	-	.	transcript_id "Isoform216222_3"; gene_id "Isoform216222_3.gene"; gene_name "Isoform216222_3";
chr3	Mandalorion	transcript	89777377	89820467	.	-	.	transcript_id "Isoform216232_1820"; gene_id "Isoform216232_1820.gene"; gene_name "Isoform216232_1820";
chr3	Mandalorion	exon	89777377	89778693	.	-	.	transcript_id "Isoform216232_1820"; gene_id "Isoform216232_1820.gene"; gene_name "Isoform216232_1820";
chr3	Mandalorion	CDS	89778471	89778693	.	-	.	transcript_id "Isoform216232_1820"; gene_id "Isoform216232_1820.gene"; gene_name "Isoform216232_1820";
chr3	Mandalorion	stop_codon	89778468	89778470	.	-	.	transcript_id "Isoform216232_1820"; gene_id "Isoform216232_1820.gene"; gene_name "Isoform216232_1820";
chr3	Mandalorion	exon	89784116	89784215	.	-	.	transcript_id "Isoform216232_1820"; gene_id "Isoform216232_1820.gene"; gene_name "Isoform216232_1820";
chr3	Mandalorion	CDS	89784116	89784215	.	-	.	transcript_id "Isoform216232_1820"; gene_id "Isoform216232_1820.gene"; gene_name "Isoform216232_1820";
chr3	Mandalorion	exon	89785151	89785220	.	-	.	transcript_id "Isoform216232_1820"; gene_id "Isoform216232_1820.gene"; gene_name "Isoform216232_1820";
chr3	Mandalorion	CDS	89785151	89785220	.	-	.	transcript_id "Isoform216232_1820"; gene_id "Isoform216232_1820.gene"; gene_name "Isoform216232_1820";
chr3	Mandalorion	exon	89786156	89786199	.	-	.	transcript_id "Isoform216232_1820"; gene_id "Isoform216232_1820.gene"; gene_name "Isoform216232_1820";
chr3	Mandalorion	CDS	89786156	89786199	.	-	.	transcript_id "Isoform216232_1820"; gene_id "Isoform216232_1820.gene"; gene_name "Isoform216232_1820";
chr3	Mandalorion	exon	89793209	89793350	.	-	.	transcript_id "Isoform216232_1820"; gene_id "Isoform216232_1820.gene"; gene_name "Isoform216232_1820";
chr3	Mandalorion	CDS	89793209	89793350	.	-	.	transcript_id "Isoform216232_1820"; gene_id "Isoform216232_1820.gene"; gene_name "Isoform216232_1820";
chr3	Mandalorion	exon	89793849	89794015	.	-	.	transcript_id "Isoform216232_1820"; gene_id "Isoform216232_1820.gene"; gene_name "Isoform216232_1820";
chr3	Mandalorion	CDS	89793849	89794015	.	-	.	transcript_id "Isoform216232_1820"; gene_id "Isoform216232_1820.gene"; gene_name "Isoform216232_1820";
chr3	Mandalorion	exon	89794329	89794513	.	-	.	transcript_id "Isoform216232_1820"; gene_id "Isoform216232_1820.gene"; gene_name "Isoform216232_1820";
chr3	Mandalorion	CDS	89794329	89794513	.	-	.	transcript_id "Isoform216232_1820"; gene_id "Isoform216232_1820.gene"; gene_name "Isoform216232_1820";
chr3	Mandalorion	exon	89796494	89796617	.	-	.	transcript_id "Isoform216232_1820"; gene_id "Isoform216232_1820.gene"; gene_name "Isoform216232_1820";
chr3	Mandalorion	CDS	89796494	89796617	.	-	.	transcript_id "Isoform216232_1820"; gene_id "Isoform216232_1820.gene"; gene_name "Isoform216232_1820";
chr3	Mandalorion	exon	89797544	89797780	.	-	.	transcript_id "Isoform216232_1820"; gene_id "Isoform216232_1820.gene"; gene_name "Isoform216232_1820";
chr3	Mandalorion	CDS	89797544	89797780	.	-	.	transcript_id "Isoform216232_1820"; gene_id "Isoform216232_1820.gene"; gene_name "Isoform216232_1820";
chr3	Mandalorion	exon	89820262	89820467	.	-	.	transcript_id "Isoform216232_1820"; gene_id "Isoform216232_1820.gene"; gene_name "Isoform216232_1820";
chr3	Mandalorion	start_codon	89820344	89820346	.	-	.	transcript_id "Isoform216232_1820"; gene_id "Isoform216232_1820.gene"; gene_name "Isoform216232_1820";
chr3	Mandalorion	CDS	89820262	89820346	.	-	.	transcript_id "Isoform216232_1820"; gene_id "Isoform216232_1820.gene"; gene_name "Isoform216232_1820";
chr3	Mandalorion	transcript	89777377	89820555	.	-	.	transcript_id "Isoform216234_40"; gene_id "Isoform216234_40.gene"; gene_name "Isoform216234_40";
chr3	Mandalorion	exon	89777377	89778693	.	-	.	transcript_id "Isoform216234_40"; gene_id "Isoform216234_40.gene"; gene_name "Isoform216234_40";
chr3	Mandalorion	CDS	89778471	89778693	.	-	.	transcript_id "Isoform216234_40"; gene_id "Isoform216234_40.gene"; gene_name "Isoform216234_40";
chr3	Mandalorion	stop_codon	89778468	89778470	.	-	.	transcript_id "Isoform216234_40"; gene_id "Isoform216234_40.gene"; gene_name "Isoform216234_40";
chr3	Mandalorion	exon	89784116	89784215	.	-	.	transcript_id "Isoform216234_40"; gene_id "Isoform216234_40.gene"; gene_name "Isoform216234_40";
chr3	Mandalorion	CDS	89784116	89784215	.	-	.	transcript_id "Isoform216234_40"; gene_id "Isoform216234_40.gene"; gene_name "Isoform216234_40";
chr3	Mandalorion	exon	89785151	89785220	.	-	.	transcript_id "Isoform216234_40"; gene_id "Isoform216234_40.gene"; gene_name "Isoform216234_40";
chr3	Mandalorion	CDS	89785151	89785220	.	-	.	transcript_id "Isoform216234_40"; gene_id "Isoform216234_40.gene"; gene_name "Isoform216234_40";
chr3	Mandalorion	exon	89786156	89786199	.	-	.	transcript_id "Isoform216234_40"; gene_id "Isoform216234_40.gene"; gene_name "Isoform216234_40";
chr3	Mandalorion	CDS	89786156	89786199	.	-	.	transcript_id "Isoform216234_40"; gene_id "Isoform216234_40.gene"; gene_name "Isoform216234_40";
chr3	Mandalorion	exon	89793209	89793350	.	-	.	transcript_id "Isoform216234_40"; gene_id "Isoform216234_40.gene"; gene_name "Isoform216234_40";
chr3	Mandalorion	CDS	89793209	89793350	.	-	.	transcript_id "Isoform216234_40"; gene_id "Isoform216234_40.gene"; gene_name "Isoform216234_40";
chr3	Mandalorion	exon	89793849	89794015	.	-	.	transcript_id "Isoform216234_40"; gene_id "Isoform216234_40.gene"; gene_name "Isoform216234_40";
chr3	Mandalorion	CDS	89793849	89794015	.	-	.	transcript_id "Isoform216234_40"; gene_id "Isoform216234_40.gene"; gene_name "Isoform216234_40";
chr3	Mandalorion	exon	89794329	89794513	.	-	.	transcript_id "Isoform216234_40"; gene_id "Isoform216234_40.gene"; gene_name "Isoform216234_40";
chr3	Mandalorion	CDS	89794329	89794513	.	-	.	transcript_id "Isoform216234_40"; gene_id "Isoform216234_40.gene"; gene_name "Isoform216234_40";
chr3	Mandalorion	exon	89796494	89796617	.	-	.	transcript_id "Isoform216234_40"; gene_id "Isoform216234_40.gene"; gene_name "Isoform216234_40";
chr3	Mandalorion	CDS	89796494	89796617	.	-	.	transcript_id "Isoform216234_40"; gene_id "Isoform216234_40.gene"; gene_name "Isoform216234_40";
chr3	Mandalorion	exon	89797544	89797780	.	-	.	transcript_id "Isoform216234_40"; gene_id "Isoform216234_40.gene"; gene_name "Isoform216234_40";
chr3	Mandalorion	CDS	89797544	89797780	.	-	.	transcript_id "Isoform216234_40"; gene_id "Isoform216234_40.gene"; gene_name "Isoform216234_40";
chr3	Mandalorion	exon	89820262	89820555	.	-	.	transcript_id "Isoform216234_40"; gene_id "Isoform216234_40.gene"; gene_name "Isoform216234_40";
chr3	Mandalorion	start_codon	89820344	89820346	.	-	.	transcript_id "Isoform216234_40"; gene_id "Isoform216234_40.gene"; gene_name "Isoform216234_40";
chr3	Mandalorion	CDS	89820262	89820346	.	-	.	transcript_id "Isoform216234_40"; gene_id "Isoform216234_40.gene"; gene_name "Isoform216234_40";
chr3	Mandalorion	transcript	89777377	89820467	.	-	.	transcript_id "Isoform216250_1275"; gene_id "Isoform216250_1275.gene"; gene_name "Isoform216250_1275";
chr3	Mandalorion	exon	89777377	89778693	.	-	.	transcript_id "Isoform216250_1275"; gene_id "Isoform216250_1275.gene"; gene_name "Isoform216250_1275";
chr3	Mandalorion	CDS	89778471	89778693	.	-	.	transcript_id "Isoform216250_1275"; gene_id "Isoform216250_1275.gene"; gene_name "Isoform216250_1275";
chr3	Mandalorion	stop_codon	89778468	89778470	.	-	.	transcript_id "Isoform216250_1275"; gene_id "Isoform216250_1275.gene"; gene_name "Isoform216250_1275";
chr3	Mandalorion	exon	89784116	89784215	.	-	.	transcript_id "Isoform216250_1275"; gene_id "Isoform216250_1275.gene"; gene_name "Isoform216250_1275";
chr3	Mandalorion	CDS	89784116	89784215	.	-	.	transcript_id "Isoform216250_1275"; gene_id "Isoform216250_1275.gene"; gene_name "Isoform216250_1275";
chr3	Mandalorion	exon	89785151	89785220	.	-	.	transcript_id "Isoform216250_1275"; gene_id "Isoform216250_1275.gene"; gene_name "Isoform216250_1275";
chr3	Mandalorion	CDS	89785151	89785220	.	-	.	transcript_id "Isoform216250_1275"; gene_id "Isoform216250_1275.gene"; gene_name "Isoform216250_1275";
chr3	Mandalorion	exon	89786156	89786202	.	-	.	transcript_id "Isoform216250_1275"; gene_id "Isoform216250_1275.gene"; gene_name "Isoform216250_1275";
chr3	Mandalorion	CDS	89786156	89786202	.	-	.	transcript_id "Isoform216250_1275"; gene_id "Isoform216250_1275.gene"; gene_name "Isoform216250_1275";
chr3	Mandalorion	exon	89793209	89793350	.	-	.	transcript_id "Isoform216250_1275"; gene_id "Isoform216250_1275.gene"; gene_name "Isoform216250_1275";
chr3	Mandalorion	CDS	89793209	89793350	.	-	.	transcript_id "Isoform216250_1275"; gene_id "Isoform216250_1275.gene"; gene_name "Isoform216250_1275";
chr3	Mandalorion	exon	89793849	89794015	.	-	.	transcript_id "Isoform216250_1275"; gene_id "Isoform216250_1275.gene"; gene_name "Isoform216250_1275";
chr3	Mandalorion	CDS	89793849	89794015	.	-	.	transcript_id "Isoform216250_1275"; gene_id "Isoform216250_1275.gene"; gene_name "Isoform216250_1275";
chr3	Mandalorion	exon	89794329	89794513	.	-	.	transcript_id "Isoform216250_1275"; gene_id "Isoform216250_1275.gene"; gene_name "Isoform216250_1275";
chr3	Mandalorion	CDS	89794329	89794513	.	-	.	transcript_id "Isoform216250_1275"; gene_id "Isoform216250_1275.gene"; gene_name "Isoform216250_1275";
chr3	Mandalorion	exon	89796494	89796617	.	-	.	transcript_id "Isoform216250_1275"; gene_id "Isoform216250_1275.gene"; gene_name "Isoform216250_1275";
chr3	Mandalorion	CDS	89796494	89796617	.	-	.	transcript_id "Isoform216250_1275"; gene_id "Isoform216250_1275.gene"; gene_name "Isoform216250_1275";
chr3	Mandalorion	exon	89797544	89797780	.	-	.	transcript_id "Isoform216250_1275"; gene_id "Isoform216250_1275.gene"; gene_name "Isoform216250_1275";
chr3	Mandalorion	CDS	89797544	89797780	.	-	.	transcript_id "Isoform216250_1275"; gene_id "Isoform216250_1275.gene"; gene_name "Isoform216250_1275";
chr3	Mandalorion	exon	89820262	89820467	.	-	.	transcript_id "Isoform216250_1275"; gene_id "Isoform216250_1275.gene"; gene_name "Isoform216250_1275";
chr3	Mandalorion	start_codon	89820344	89820346	.	-	.	transcript_id "Isoform216250_1275"; gene_id "Isoform216250_1275.gene"; gene_name "Isoform216250_1275";
chr3	Mandalorion	CDS	89820262	89820346	.	-	.	transcript_id "Isoform216250_1275"; gene_id "Isoform216250_1275.gene"; gene_name "Isoform216250_1275";
chr3	Mandalorion	transcript	89820067	89821537	.	+	.	transcript_id "Isoform216273_3"; gene_id "Isoform216273_3.gene"; gene_name "Isoform216273_3";
chr3	Mandalorion	exon	89820067	89821537	.	+	.	transcript_id "Isoform216273_3"; gene_id "Isoform216273_3.gene"; gene_name "Isoform216273_3";
chr3	Mandalorion	transcript	89907451	89959787	.	-	.	transcript_id "Isoform216281_6"; gene_id "Isoform216281_6.gene"; gene_name "Isoform216281_6";
chr3	Mandalorion	exon	89907451	89907560	.	-	.	transcript_id "Isoform216281_6"; gene_id "Isoform216281_6.gene"; gene_name "Isoform216281_6";
chr3	Mandalorion	CDS	89907525	89907560	.	-	.	transcript_id "Isoform216281_6"; gene_id "Isoform216281_6.gene"; gene_name "Isoform216281_6";
chr3	Mandalorion	stop_codon	89907522	89907524	.	-	.	transcript_id "Isoform216281_6"; gene_id "Isoform216281_6.gene"; gene_name "Isoform216281_6";
chr3	Mandalorion	exon	89909586	89909783	.	-	.	transcript_id "Isoform216281_6"; gene_id "Isoform216281_6.gene"; gene_name "Isoform216281_6";
chr3	Mandalorion	CDS	89909586	89909783	.	-	.	transcript_id "Isoform216281_6"; gene_id "Isoform216281_6.gene"; gene_name "Isoform216281_6";
chr3	Mandalorion	exon	89910552	89910619	.	-	.	transcript_id "Isoform216281_6"; gene_id "Isoform216281_6.gene"; gene_name "Isoform216281_6";
chr3	Mandalorion	CDS	89910552	89910619	.	-	.	transcript_id "Isoform216281_6"; gene_id "Isoform216281_6.gene"; gene_name "Isoform216281_6";
chr3	Mandalorion	exon	89915563	89915668	.	-	.	transcript_id "Isoform216281_6"; gene_id "Isoform216281_6.gene"; gene_name "Isoform216281_6";
chr3	Mandalorion	CDS	89915563	89915668	.	-	.	transcript_id "Isoform216281_6"; gene_id "Isoform216281_6.gene"; gene_name "Isoform216281_6";
chr3	Mandalorion	exon	89916417	89916634	.	-	.	transcript_id "Isoform216281_6"; gene_id "Isoform216281_6.gene"; gene_name "Isoform216281_6";
chr3	Mandalorion	CDS	89916417	89916634	.	-	.	transcript_id "Isoform216281_6"; gene_id "Isoform216281_6.gene"; gene_name "Isoform216281_6";
chr3	Mandalorion	exon	89917740	89917821	.	-	.	transcript_id "Isoform216281_6"; gene_id "Isoform216281_6.gene"; gene_name "Isoform216281_6";
chr3	Mandalorion	CDS	89917740	89917821	.	-	.	transcript_id "Isoform216281_6"; gene_id "Isoform216281_6.gene"; gene_name "Isoform216281_6";
chr3	Mandalorion	exon	89919993	89920046	.	-	.	transcript_id "Isoform216281_6"; gene_id "Isoform216281_6.gene"; gene_name "Isoform216281_6";
chr3	Mandalorion	CDS	89919993	89920046	.	-	.	transcript_id "Isoform216281_6"; gene_id "Isoform216281_6.gene"; gene_name "Isoform216281_6";
chr3	Mandalorion	exon	89922437	89922525	.	-	.	transcript_id "Isoform216281_6"; gene_id "Isoform216281_6.gene"; gene_name "Isoform216281_6";
chr3	Mandalorion	CDS	89922437	89922525	.	-	.	transcript_id "Isoform216281_6"; gene_id "Isoform216281_6.gene"; gene_name "Isoform216281_6";
chr3	Mandalorion	exon	89922609	89922804	.	-	.	transcript_id "Isoform216281_6"; gene_id "Isoform216281_6.gene"; gene_name "Isoform216281_6";
chr3	Mandalorion	CDS	89922609	89922804	.	-	.	transcript_id "Isoform216281_6"; gene_id "Isoform216281_6.gene"; gene_name "Isoform216281_6";
chr3	Mandalorion	exon	89924006	89924078	.	-	.	transcript_id "Isoform216281_6"; gene_id "Isoform216281_6.gene"; gene_name "Isoform216281_6";
chr3	Mandalorion	CDS	89924006	89924078	.	-	.	transcript_id "Isoform216281_6"; gene_id "Isoform216281_6.gene"; gene_name "Isoform216281_6";
chr3	Mandalorion	exon	89924422	89924596	.	-	.	transcript_id "Isoform216281_6"; gene_id "Isoform216281_6.gene"; gene_name "Isoform216281_6";
chr3	Mandalorion	CDS	89924422	89924596	.	-	.	transcript_id "Isoform216281_6"; gene_id "Isoform216281_6.gene"; gene_name "Isoform216281_6";
chr3	Mandalorion	exon	89925721	89925775	.	-	.	transcript_id "Isoform216281_6"; gene_id "Isoform216281_6.gene"; gene_name "Isoform216281_6";
chr3	Mandalorion	CDS	89925721	89925775	.	-	.	transcript_id "Isoform216281_6"; gene_id "Isoform216281_6.gene"; gene_name "Isoform216281_6";
chr3	Mandalorion	exon	89926459	89926648	.	-	.	transcript_id "Isoform216281_6"; gene_id "Isoform216281_6.gene"; gene_name "Isoform216281_6";
chr3	Mandalorion	CDS	89926459	89926648	.	-	.	transcript_id "Isoform216281_6"; gene_id "Isoform216281_6.gene"; gene_name "Isoform216281_6";
chr3	Mandalorion	exon	89928204	89928376	.	-	.	transcript_id "Isoform216281_6"; gene_id "Isoform216281_6.gene"; gene_name "Isoform216281_6";
chr3	Mandalorion	CDS	89928204	89928376	.	-	.	transcript_id "Isoform216281_6"; gene_id "Isoform216281_6.gene"; gene_name "Isoform216281_6";
chr3	Mandalorion	exon	89928546	89928823	.	-	.	transcript_id "Isoform216281_6"; gene_id "Isoform216281_6.gene"; gene_name "Isoform216281_6";
chr3	Mandalorion	CDS	89928546	89928823	.	-	.	transcript_id "Isoform216281_6"; gene_id "Isoform216281_6.gene"; gene_name "Isoform216281_6";
chr3	Mandalorion	exon	89930738	89930936	.	-	.	transcript_id "Isoform216281_6"; gene_id "Isoform216281_6.gene"; gene_name "Isoform216281_6";
chr3	Mandalorion	CDS	89930738	89930936	.	-	.	transcript_id "Isoform216281_6"; gene_id "Isoform216281_6.gene"; gene_name "Isoform216281_6";
chr3	Mandalorion	exon	89932370	89932541	.	-	.	transcript_id "Isoform216281_6"; gene_id "Isoform216281_6.gene"; gene_name "Isoform216281_6";
chr3	Mandalorion	CDS	89932370	89932541	.	-	.	transcript_id "Isoform216281_6"; gene_id "Isoform216281_6.gene"; gene_name "Isoform216281_6";
chr3	Mandalorion	exon	89933900	89933985	.	-	.	transcript_id "Isoform216281_6"; gene_id "Isoform216281_6.gene"; gene_name "Isoform216281_6";
chr3	Mandalorion	CDS	89933900	89933985	.	-	.	transcript_id "Isoform216281_6"; gene_id "Isoform216281_6.gene"; gene_name "Isoform216281_6";
chr3	Mandalorion	exon	89935632	89935684	.	-	.	transcript_id "Isoform216281_6"; gene_id "Isoform216281_6.gene"; gene_name "Isoform216281_6";
chr3	Mandalorion	CDS	89935632	89935684	.	-	.	transcript_id "Isoform216281_6"; gene_id "Isoform216281_6.gene"; gene_name "Isoform216281_6";
chr3	Mandalorion	exon	89938618	89938677	.	-	.	transcript_id "Isoform216281_6"; gene_id "Isoform216281_6.gene"; gene_name "Isoform216281_6";
chr3	Mandalorion	CDS	89938618	89938677	.	-	.	transcript_id "Isoform216281_6"; gene_id "Isoform216281_6.gene"; gene_name "Isoform216281_6";
chr3	Mandalorion	exon	89941372	89941484	.	-	.	transcript_id "Isoform216281_6"; gene_id "Isoform216281_6.gene"; gene_name "Isoform216281_6";
chr3	Mandalorion	CDS	89941372	89941484	.	-	.	transcript_id "Isoform216281_6"; gene_id "Isoform216281_6.gene"; gene_name "Isoform216281_6";
chr3	Mandalorion	exon	89941962	89942007	.	-	.	transcript_id "Isoform216281_6"; gene_id "Isoform216281_6.gene"; gene_name "Isoform216281_6";
chr3	Mandalorion	CDS	89941962	89942007	.	-	.	transcript_id "Isoform216281_6"; gene_id "Isoform216281_6.gene"; gene_name "Isoform216281_6";
chr3	Mandalorion	exon	89945677	89945772	.	-	.	transcript_id "Isoform216281_6"; gene_id "Isoform216281_6.gene"; gene_name "Isoform216281_6";
chr3	Mandalorion	CDS	89945677	89945772	.	-	.	transcript_id "Isoform216281_6"; gene_id "Isoform216281_6.gene"; gene_name "Isoform216281_6";
chr3	Mandalorion	exon	89946155	89946323	.	-	.	transcript_id "Isoform216281_6"; gene_id "Isoform216281_6.gene"; gene_name "Isoform216281_6";
chr3	Mandalorion	CDS	89946155	89946323	.	-	.	transcript_id "Isoform216281_6"; gene_id "Isoform216281_6.gene"; gene_name "Isoform216281_6";
chr3	Mandalorion	exon	89951007	89951117	.	-	.	transcript_id "Isoform216281_6"; gene_id "Isoform216281_6.gene"; gene_name "Isoform216281_6";
chr3	Mandalorion	CDS	89951007	89951117	.	-	.	transcript_id "Isoform216281_6"; gene_id "Isoform216281_6.gene"; gene_name "Isoform216281_6";
chr3	Mandalorion	exon	89952161	89952238	.	-	.	transcript_id "Isoform216281_6"; gene_id "Isoform216281_6.gene"; gene_name "Isoform216281_6";
chr3	Mandalorion	CDS	89952161	89952238	.	-	.	transcript_id "Isoform216281_6"; gene_id "Isoform216281_6.gene"; gene_name "Isoform216281_6";
chr3	Mandalorion	exon	89955077	89955206	.	-	.	transcript_id "Isoform216281_6"; gene_id "Isoform216281_6.gene"; gene_name "Isoform216281_6";
chr3	Mandalorion	start_codon	89955161	89955163	.	-	.	transcript_id "Isoform216281_6"; gene_id "Isoform216281_6.gene"; gene_name "Isoform216281_6";
chr3	Mandalorion	CDS	89955077	89955163	.	-	.	transcript_id "Isoform216281_6"; gene_id "Isoform216281_6.gene"; gene_name "Isoform216281_6";
chr3	Mandalorion	exon	89959762	89959787	.	-	.	transcript_id "Isoform216281_6"; gene_id "Isoform216281_6.gene"; gene_name "Isoform216281_6";
chr3	Mandalorion	transcript	89907448	89959785	.	-	.	transcript_id "Isoform216282_6"; gene_id "Isoform216282_6.gene"; gene_name "Isoform216282_6";
chr3	Mandalorion	exon	89907448	89907560	.	-	.	transcript_id "Isoform216282_6"; gene_id "Isoform216282_6.gene"; gene_name "Isoform216282_6";
chr3	Mandalorion	CDS	89907525	89907560	.	-	.	transcript_id "Isoform216282_6"; gene_id "Isoform216282_6.gene"; gene_name "Isoform216282_6";
chr3	Mandalorion	stop_codon	89907522	89907524	.	-	.	transcript_id "Isoform216282_6"; gene_id "Isoform216282_6.gene"; gene_name "Isoform216282_6";
chr3	Mandalorion	exon	89909586	89909783	.	-	.	transcript_id "Isoform216282_6"; gene_id "Isoform216282_6.gene"; gene_name "Isoform216282_6";
chr3	Mandalorion	CDS	89909586	89909783	.	-	.	transcript_id "Isoform216282_6"; gene_id "Isoform216282_6.gene"; gene_name "Isoform216282_6";
chr3	Mandalorion	exon	89910552	89910619	.	-	.	transcript_id "Isoform216282_6"; gene_id "Isoform216282_6.gene"; gene_name "Isoform216282_6";
chr3	Mandalorion	CDS	89910552	89910619	.	-	.	transcript_id "Isoform216282_6"; gene_id "Isoform216282_6.gene"; gene_name "Isoform216282_6";
chr3	Mandalorion	exon	89915563	89915668	.	-	.	transcript_id "Isoform216282_6"; gene_id "Isoform216282_6.gene"; gene_name "Isoform216282_6";
chr3	Mandalorion	CDS	89915563	89915668	.	-	.	transcript_id "Isoform216282_6"; gene_id "Isoform216282_6.gene"; gene_name "Isoform216282_6";
chr3	Mandalorion	exon	89916417	89916634	.	-	.	transcript_id "Isoform216282_6"; gene_id "Isoform216282_6.gene"; gene_name "Isoform216282_6";
chr3	Mandalorion	CDS	89916417	89916634	.	-	.	transcript_id "Isoform216282_6"; gene_id "Isoform216282_6.gene"; gene_name "Isoform216282_6";
chr3	Mandalorion	exon	89917740	89917821	.	-	.	transcript_id "Isoform216282_6"; gene_id "Isoform216282_6.gene"; gene_name "Isoform216282_6";
chr3	Mandalorion	CDS	89917740	89917821	.	-	.	transcript_id "Isoform216282_6"; gene_id "Isoform216282_6.gene"; gene_name "Isoform216282_6";
chr3	Mandalorion	exon	89919993	89920046	.	-	.	transcript_id "Isoform216282_6"; gene_id "Isoform216282_6.gene"; gene_name "Isoform216282_6";
chr3	Mandalorion	CDS	89919993	89920046	.	-	.	transcript_id "Isoform216282_6"; gene_id "Isoform216282_6.gene"; gene_name "Isoform216282_6";
chr3	Mandalorion	exon	89922437	89922525	.	-	.	transcript_id "Isoform216282_6"; gene_id "Isoform216282_6.gene"; gene_name "Isoform216282_6";
chr3	Mandalorion	CDS	89922437	89922525	.	-	.	transcript_id "Isoform216282_6"; gene_id "Isoform216282_6.gene"; gene_name "Isoform216282_6";
chr3	Mandalorion	exon	89922609	89922804	.	-	.	transcript_id "Isoform216282_6"; gene_id "Isoform216282_6.gene"; gene_name "Isoform216282_6";
chr3	Mandalorion	CDS	89922609	89922804	.	-	.	transcript_id "Isoform216282_6"; gene_id "Isoform216282_6.gene"; gene_name "Isoform216282_6";
chr3	Mandalorion	exon	89924006	89924078	.	-	.	transcript_id "Isoform216282_6"; gene_id "Isoform216282_6.gene"; gene_name "Isoform216282_6";
chr3	Mandalorion	CDS	89924006	89924078	.	-	.	transcript_id "Isoform216282_6"; gene_id "Isoform216282_6.gene"; gene_name "Isoform216282_6";
chr3	Mandalorion	exon	89924422	89924596	.	-	.	transcript_id "Isoform216282_6"; gene_id "Isoform216282_6.gene"; gene_name "Isoform216282_6";
chr3	Mandalorion	CDS	89924422	89924596	.	-	.	transcript_id "Isoform216282_6"; gene_id "Isoform216282_6.gene"; gene_name "Isoform216282_6";
chr3	Mandalorion	exon	89925721	89925775	.	-	.	transcript_id "Isoform216282_6"; gene_id "Isoform216282_6.gene"; gene_name "Isoform216282_6";
chr3	Mandalorion	CDS	89925721	89925775	.	-	.	transcript_id "Isoform216282_6"; gene_id "Isoform216282_6.gene"; gene_name "Isoform216282_6";
chr3	Mandalorion	exon	89926459	89926648	.	-	.	transcript_id "Isoform216282_6"; gene_id "Isoform216282_6.gene"; gene_name "Isoform216282_6";
chr3	Mandalorion	CDS	89926459	89926648	.	-	.	transcript_id "Isoform216282_6"; gene_id "Isoform216282_6.gene"; gene_name "Isoform216282_6";
chr3	Mandalorion	exon	89928204	89928376	.	-	.	transcript_id "Isoform216282_6"; gene_id "Isoform216282_6.gene"; gene_name "Isoform216282_6";
chr3	Mandalorion	CDS	89928204	89928376	.	-	.	transcript_id "Isoform216282_6"; gene_id "Isoform216282_6.gene"; gene_name "Isoform216282_6";
chr3	Mandalorion	exon	89928546	89928823	.	-	.	transcript_id "Isoform216282_6"; gene_id "Isoform216282_6.gene"; gene_name "Isoform216282_6";
chr3	Mandalorion	CDS	89928546	89928823	.	-	.	transcript_id "Isoform216282_6"; gene_id "Isoform216282_6.gene"; gene_name "Isoform216282_6";
chr3	Mandalorion	exon	89930738	89930936	.	-	.	transcript_id "Isoform216282_6"; gene_id "Isoform216282_6.gene"; gene_name "Isoform216282_6";
chr3	Mandalorion	CDS	89930738	89930936	.	-	.	transcript_id "Isoform216282_6"; gene_id "Isoform216282_6.gene"; gene_name "Isoform216282_6";
chr3	Mandalorion	exon	89932370	89932541	.	-	.	transcript_id "Isoform216282_6"; gene_id "Isoform216282_6.gene"; gene_name "Isoform216282_6";
chr3	Mandalorion	CDS	89932370	89932541	.	-	.	transcript_id "Isoform216282_6"; gene_id "Isoform216282_6.gene"; gene_name "Isoform216282_6";
chr3	Mandalorion	exon	89933900	89933985	.	-	.	transcript_id "Isoform216282_6"; gene_id "Isoform216282_6.gene"; gene_name "Isoform216282_6";
chr3	Mandalorion	CDS	89933900	89933985	.	-	.	transcript_id "Isoform216282_6"; gene_id "Isoform216282_6.gene"; gene_name "Isoform216282_6";
chr3	Mandalorion	exon	89935632	89935684	.	-	.	transcript_id "Isoform216282_6"; gene_id "Isoform216282_6.gene"; gene_name "Isoform216282_6";
chr3	Mandalorion	CDS	89935632	89935684	.	-	.	transcript_id "Isoform216282_6"; gene_id "Isoform216282_6.gene"; gene_name "Isoform216282_6";
chr3	Mandalorion	exon	89941372	89941484	.	-	.	transcript_id "Isoform216282_6"; gene_id "Isoform216282_6.gene"; gene_name "Isoform216282_6";
chr3	Mandalorion	CDS	89941372	89941484	.	-	.	transcript_id "Isoform216282_6"; gene_id "Isoform216282_6.gene"; gene_name "Isoform216282_6";
chr3	Mandalorion	exon	89941962	89942007	.	-	.	transcript_id "Isoform216282_6"; gene_id "Isoform216282_6.gene"; gene_name "Isoform216282_6";
chr3	Mandalorion	CDS	89941962	89942007	.	-	.	transcript_id "Isoform216282_6"; gene_id "Isoform216282_6.gene"; gene_name "Isoform216282_6";
chr3	Mandalorion	exon	89945677	89945772	.	-	.	transcript_id "Isoform216282_6"; gene_id "Isoform216282_6.gene"; gene_name "Isoform216282_6";
chr3	Mandalorion	CDS	89945677	89945772	.	-	.	transcript_id "Isoform216282_6"; gene_id "Isoform216282_6.gene"; gene_name "Isoform216282_6";
chr3	Mandalorion	exon	89946155	89946323	.	-	.	transcript_id "Isoform216282_6"; gene_id "Isoform216282_6.gene"; gene_name "Isoform216282_6";
chr3	Mandalorion	CDS	89946155	89946323	.	-	.	transcript_id "Isoform216282_6"; gene_id "Isoform216282_6.gene"; gene_name "Isoform216282_6";
chr3	Mandalorion	exon	89951007	89951117	.	-	.	transcript_id "Isoform216282_6"; gene_id "Isoform216282_6.gene"; gene_name "Isoform216282_6";
chr3	Mandalorion	CDS	89951007	89951117	.	-	.	transcript_id "Isoform216282_6"; gene_id "Isoform216282_6.gene"; gene_name "Isoform216282_6";
chr3	Mandalorion	exon	89952161	89952238	.	-	.	transcript_id "Isoform216282_6"; gene_id "Isoform216282_6.gene"; gene_name "Isoform216282_6";
chr3	Mandalorion	CDS	89952161	89952238	.	-	.	transcript_id "Isoform216282_6"; gene_id "Isoform216282_6.gene"; gene_name "Isoform216282_6";
chr3	Mandalorion	exon	89955077	89955206	.	-	.	transcript_id "Isoform216282_6"; gene_id "Isoform216282_6.gene"; gene_name "Isoform216282_6";
chr3	Mandalorion	start_codon	89955161	89955163	.	-	.	transcript_id "Isoform216282_6"; gene_id "Isoform216282_6.gene"; gene_name "Isoform216282_6";
chr3	Mandalorion	CDS	89955077	89955163	.	-	.	transcript_id "Isoform216282_6"; gene_id "Isoform216282_6.gene"; gene_name "Isoform216282_6";
chr3	Mandalorion	exon	89959762	89959785	.	-	.	transcript_id "Isoform216282_6"; gene_id "Isoform216282_6.gene"; gene_name "Isoform216282_6";
chr3	Mandalorion	transcript	89907843	89959779	.	-	.	transcript_id "Isoform216285_6"; gene_id "Isoform216285_6.gene"; gene_name "Isoform216285_6";
chr3	Mandalorion	exon	89907843	89908298	.	-	.	transcript_id "Isoform216285_6"; gene_id "Isoform216285_6.gene"; gene_name "Isoform216285_6";
chr3	Mandalorion	CDS	89908206	89908298	.	-	.	transcript_id "Isoform216285_6"; gene_id "Isoform216285_6.gene"; gene_name "Isoform216285_6";
chr3	Mandalorion	stop_codon	89908203	89908205	.	-	.	transcript_id "Isoform216285_6"; gene_id "Isoform216285_6.gene"; gene_name "Isoform216285_6";
chr3	Mandalorion	exon	89909586	89909783	.	-	.	transcript_id "Isoform216285_6"; gene_id "Isoform216285_6.gene"; gene_name "Isoform216285_6";
chr3	Mandalorion	CDS	89909586	89909783	.	-	.	transcript_id "Isoform216285_6"; gene_id "Isoform216285_6.gene"; gene_name "Isoform216285_6";
chr3	Mandalorion	exon	89910552	89910619	.	-	.	transcript_id "Isoform216285_6"; gene_id "Isoform216285_6.gene"; gene_name "Isoform216285_6";
chr3	Mandalorion	CDS	89910552	89910619	.	-	.	transcript_id "Isoform216285_6"; gene_id "Isoform216285_6.gene"; gene_name "Isoform216285_6";
chr3	Mandalorion	exon	89915563	89915668	.	-	.	transcript_id "Isoform216285_6"; gene_id "Isoform216285_6.gene"; gene_name "Isoform216285_6";
chr3	Mandalorion	CDS	89915563	89915668	.	-	.	transcript_id "Isoform216285_6"; gene_id "Isoform216285_6.gene"; gene_name "Isoform216285_6";
chr3	Mandalorion	exon	89916417	89916634	.	-	.	transcript_id "Isoform216285_6"; gene_id "Isoform216285_6.gene"; gene_name "Isoform216285_6";
chr3	Mandalorion	CDS	89916417	89916634	.	-	.	transcript_id "Isoform216285_6"; gene_id "Isoform216285_6.gene"; gene_name "Isoform216285_6";
chr3	Mandalorion	exon	89917740	89917821	.	-	.	transcript_id "Isoform216285_6"; gene_id "Isoform216285_6.gene"; gene_name "Isoform216285_6";
chr3	Mandalorion	CDS	89917740	89917821	.	-	.	transcript_id "Isoform216285_6"; gene_id "Isoform216285_6.gene"; gene_name "Isoform216285_6";
chr3	Mandalorion	exon	89919993	89920046	.	-	.	transcript_id "Isoform216285_6"; gene_id "Isoform216285_6.gene"; gene_name "Isoform216285_6";
chr3	Mandalorion	CDS	89919993	89920046	.	-	.	transcript_id "Isoform216285_6"; gene_id "Isoform216285_6.gene"; gene_name "Isoform216285_6";
chr3	Mandalorion	exon	89922437	89922525	.	-	.	transcript_id "Isoform216285_6"; gene_id "Isoform216285_6.gene"; gene_name "Isoform216285_6";
chr3	Mandalorion	CDS	89922437	89922525	.	-	.	transcript_id "Isoform216285_6"; gene_id "Isoform216285_6.gene"; gene_name "Isoform216285_6";
chr3	Mandalorion	exon	89922609	89922804	.	-	.	transcript_id "Isoform216285_6"; gene_id "Isoform216285_6.gene"; gene_name "Isoform216285_6";
chr3	Mandalorion	CDS	89922609	89922804	.	-	.	transcript_id "Isoform216285_6"; gene_id "Isoform216285_6.gene"; gene_name "Isoform216285_6";
chr3	Mandalorion	exon	89924006	89924078	.	-	.	transcript_id "Isoform216285_6"; gene_id "Isoform216285_6.gene"; gene_name "Isoform216285_6";
chr3	Mandalorion	CDS	89924006	89924078	.	-	.	transcript_id "Isoform216285_6"; gene_id "Isoform216285_6.gene"; gene_name "Isoform216285_6";
chr3	Mandalorion	exon	89924422	89924596	.	-	.	transcript_id "Isoform216285_6"; gene_id "Isoform216285_6.gene"; gene_name "Isoform216285_6";
chr3	Mandalorion	CDS	89924422	89924596	.	-	.	transcript_id "Isoform216285_6"; gene_id "Isoform216285_6.gene"; gene_name "Isoform216285_6";
chr3	Mandalorion	exon	89925721	89925775	.	-	.	transcript_id "Isoform216285_6"; gene_id "Isoform216285_6.gene"; gene_name "Isoform216285_6";
chr3	Mandalorion	CDS	89925721	89925775	.	-	.	transcript_id "Isoform216285_6"; gene_id "Isoform216285_6.gene"; gene_name "Isoform216285_6";
chr3	Mandalorion	exon	89926459	89926648	.	-	.	transcript_id "Isoform216285_6"; gene_id "Isoform216285_6.gene"; gene_name "Isoform216285_6";
chr3	Mandalorion	CDS	89926459	89926648	.	-	.	transcript_id "Isoform216285_6"; gene_id "Isoform216285_6.gene"; gene_name "Isoform216285_6";
chr3	Mandalorion	exon	89928204	89928376	.	-	.	transcript_id "Isoform216285_6"; gene_id "Isoform216285_6.gene"; gene_name "Isoform216285_6";
chr3	Mandalorion	CDS	89928204	89928376	.	-	.	transcript_id "Isoform216285_6"; gene_id "Isoform216285_6.gene"; gene_name "Isoform216285_6";
chr3	Mandalorion	exon	89928546	89928823	.	-	.	transcript_id "Isoform216285_6"; gene_id "Isoform216285_6.gene"; gene_name "Isoform216285_6";
chr3	Mandalorion	CDS	89928546	89928823	.	-	.	transcript_id "Isoform216285_6"; gene_id "Isoform216285_6.gene"; gene_name "Isoform216285_6";
chr3	Mandalorion	exon	89930738	89930936	.	-	.	transcript_id "Isoform216285_6"; gene_id "Isoform216285_6.gene"; gene_name "Isoform216285_6";
chr3	Mandalorion	CDS	89930738	89930936	.	-	.	transcript_id "Isoform216285_6"; gene_id "Isoform216285_6.gene"; gene_name "Isoform216285_6";
chr3	Mandalorion	exon	89932370	89932541	.	-	.	transcript_id "Isoform216285_6"; gene_id "Isoform216285_6.gene"; gene_name "Isoform216285_6";
chr3	Mandalorion	CDS	89932370	89932541	.	-	.	transcript_id "Isoform216285_6"; gene_id "Isoform216285_6.gene"; gene_name "Isoform216285_6";
chr3	Mandalorion	exon	89933900	89933985	.	-	.	transcript_id "Isoform216285_6"; gene_id "Isoform216285_6.gene"; gene_name "Isoform216285_6";
chr3	Mandalorion	CDS	89933900	89933985	.	-	.	transcript_id "Isoform216285_6"; gene_id "Isoform216285_6.gene"; gene_name "Isoform216285_6";
chr3	Mandalorion	exon	89935632	89935684	.	-	.	transcript_id "Isoform216285_6"; gene_id "Isoform216285_6.gene"; gene_name "Isoform216285_6";
chr3	Mandalorion	CDS	89935632	89935684	.	-	.	transcript_id "Isoform216285_6"; gene_id "Isoform216285_6.gene"; gene_name "Isoform216285_6";
chr3	Mandalorion	exon	89938618	89938677	.	-	.	transcript_id "Isoform216285_6"; gene_id "Isoform216285_6.gene"; gene_name "Isoform216285_6";
chr3	Mandalorion	CDS	89938618	89938677	.	-	.	transcript_id "Isoform216285_6"; gene_id "Isoform216285_6.gene"; gene_name "Isoform216285_6";
chr3	Mandalorion	exon	89941372	89941484	.	-	.	transcript_id "Isoform216285_6"; gene_id "Isoform216285_6.gene"; gene_name "Isoform216285_6";
chr3	Mandalorion	CDS	89941372	89941484	.	-	.	transcript_id "Isoform216285_6"; gene_id "Isoform216285_6.gene"; gene_name "Isoform216285_6";
chr3	Mandalorion	exon	89941962	89942007	.	-	.	transcript_id "Isoform216285_6"; gene_id "Isoform216285_6.gene"; gene_name "Isoform216285_6";
chr3	Mandalorion	CDS	89941962	89942007	.	-	.	transcript_id "Isoform216285_6"; gene_id "Isoform216285_6.gene"; gene_name "Isoform216285_6";
chr3	Mandalorion	exon	89945677	89945772	.	-	.	transcript_id "Isoform216285_6"; gene_id "Isoform216285_6.gene"; gene_name "Isoform216285_6";
chr3	Mandalorion	CDS	89945677	89945772	.	-	.	transcript_id "Isoform216285_6"; gene_id "Isoform216285_6.gene"; gene_name "Isoform216285_6";
chr3	Mandalorion	exon	89946155	89946323	.	-	.	transcript_id "Isoform216285_6"; gene_id "Isoform216285_6.gene"; gene_name "Isoform216285_6";
chr3	Mandalorion	CDS	89946155	89946323	.	-	.	transcript_id "Isoform216285_6"; gene_id "Isoform216285_6.gene"; gene_name "Isoform216285_6";
chr3	Mandalorion	exon	89951007	89951117	.	-	.	transcript_id "Isoform216285_6"; gene_id "Isoform216285_6.gene"; gene_name "Isoform216285_6";
chr3	Mandalorion	CDS	89951007	89951117	.	-	.	transcript_id "Isoform216285_6"; gene_id "Isoform216285_6.gene"; gene_name "Isoform216285_6";
chr3	Mandalorion	exon	89952161	89952238	.	-	.	transcript_id "Isoform216285_6"; gene_id "Isoform216285_6.gene"; gene_name "Isoform216285_6";
chr3	Mandalorion	CDS	89952161	89952238	.	-	.	transcript_id "Isoform216285_6"; gene_id "Isoform216285_6.gene"; gene_name "Isoform216285_6";
chr3	Mandalorion	exon	89955077	89955206	.	-	.	transcript_id "Isoform216285_6"; gene_id "Isoform216285_6.gene"; gene_name "Isoform216285_6";
chr3	Mandalorion	start_codon	89955161	89955163	.	-	.	transcript_id "Isoform216285_6"; gene_id "Isoform216285_6.gene"; gene_name "Isoform216285_6";
chr3	Mandalorion	CDS	89955077	89955163	.	-	.	transcript_id "Isoform216285_6"; gene_id "Isoform216285_6.gene"; gene_name "Isoform216285_6";
chr3	Mandalorion	exon	89959762	89959779	.	-	.	transcript_id "Isoform216285_6"; gene_id "Isoform216285_6.gene"; gene_name "Isoform216285_6";
chr3	Mandalorion	transcript	89907845	89959779	.	-	.	transcript_id "Isoform216286_4"; gene_id "Isoform216286_4.gene"; gene_name "Isoform216286_4";
chr3	Mandalorion	exon	89907845	89908298	.	-	.	transcript_id "Isoform216286_4"; gene_id "Isoform216286_4.gene"; gene_name "Isoform216286_4";
chr3	Mandalorion	CDS	89908206	89908298	.	-	.	transcript_id "Isoform216286_4"; gene_id "Isoform216286_4.gene"; gene_name "Isoform216286_4";
chr3	Mandalorion	stop_codon	89908203	89908205	.	-	.	transcript_id "Isoform216286_4"; gene_id "Isoform216286_4.gene"; gene_name "Isoform216286_4";
chr3	Mandalorion	exon	89909586	89909783	.	-	.	transcript_id "Isoform216286_4"; gene_id "Isoform216286_4.gene"; gene_name "Isoform216286_4";
chr3	Mandalorion	CDS	89909586	89909783	.	-	.	transcript_id "Isoform216286_4"; gene_id "Isoform216286_4.gene"; gene_name "Isoform216286_4";
chr3	Mandalorion	exon	89910552	89910619	.	-	.	transcript_id "Isoform216286_4"; gene_id "Isoform216286_4.gene"; gene_name "Isoform216286_4";
chr3	Mandalorion	CDS	89910552	89910619	.	-	.	transcript_id "Isoform216286_4"; gene_id "Isoform216286_4.gene"; gene_name "Isoform216286_4";
chr3	Mandalorion	exon	89915563	89915668	.	-	.	transcript_id "Isoform216286_4"; gene_id "Isoform216286_4.gene"; gene_name "Isoform216286_4";
chr3	Mandalorion	CDS	89915563	89915668	.	-	.	transcript_id "Isoform216286_4"; gene_id "Isoform216286_4.gene"; gene_name "Isoform216286_4";
chr3	Mandalorion	exon	89916417	89916634	.	-	.	transcript_id "Isoform216286_4"; gene_id "Isoform216286_4.gene"; gene_name "Isoform216286_4";
chr3	Mandalorion	CDS	89916417	89916634	.	-	.	transcript_id "Isoform216286_4"; gene_id "Isoform216286_4.gene"; gene_name "Isoform216286_4";
chr3	Mandalorion	exon	89917740	89917821	.	-	.	transcript_id "Isoform216286_4"; gene_id "Isoform216286_4.gene"; gene_name "Isoform216286_4";
chr3	Mandalorion	CDS	89917740	89917821	.	-	.	transcript_id "Isoform216286_4"; gene_id "Isoform216286_4.gene"; gene_name "Isoform216286_4";
chr3	Mandalorion	exon	89919993	89920046	.	-	.	transcript_id "Isoform216286_4"; gene_id "Isoform216286_4.gene"; gene_name "Isoform216286_4";
chr3	Mandalorion	CDS	89919993	89920046	.	-	.	transcript_id "Isoform216286_4"; gene_id "Isoform216286_4.gene"; gene_name "Isoform216286_4";
chr3	Mandalorion	exon	89922437	89922525	.	-	.	transcript_id "Isoform216286_4"; gene_id "Isoform216286_4.gene"; gene_name "Isoform216286_4";
chr3	Mandalorion	CDS	89922437	89922525	.	-	.	transcript_id "Isoform216286_4"; gene_id "Isoform216286_4.gene"; gene_name "Isoform216286_4";
chr3	Mandalorion	exon	89922609	89922804	.	-	.	transcript_id "Isoform216286_4"; gene_id "Isoform216286_4.gene"; gene_name "Isoform216286_4";
chr3	Mandalorion	CDS	89922609	89922804	.	-	.	transcript_id "Isoform216286_4"; gene_id "Isoform216286_4.gene"; gene_name "Isoform216286_4";
chr3	Mandalorion	exon	89924006	89924078	.	-	.	transcript_id "Isoform216286_4"; gene_id "Isoform216286_4.gene"; gene_name "Isoform216286_4";
chr3	Mandalorion	CDS	89924006	89924078	.	-	.	transcript_id "Isoform216286_4"; gene_id "Isoform216286_4.gene"; gene_name "Isoform216286_4";
chr3	Mandalorion	exon	89924422	89924596	.	-	.	transcript_id "Isoform216286_4"; gene_id "Isoform216286_4.gene"; gene_name "Isoform216286_4";
chr3	Mandalorion	CDS	89924422	89924596	.	-	.	transcript_id "Isoform216286_4"; gene_id "Isoform216286_4.gene"; gene_name "Isoform216286_4";
chr3	Mandalorion	exon	89925721	89925775	.	-	.	transcript_id "Isoform216286_4"; gene_id "Isoform216286_4.gene"; gene_name "Isoform216286_4";
chr3	Mandalorion	CDS	89925721	89925775	.	-	.	transcript_id "Isoform216286_4"; gene_id "Isoform216286_4.gene"; gene_name "Isoform216286_4";
chr3	Mandalorion	exon	89926459	89926648	.	-	.	transcript_id "Isoform216286_4"; gene_id "Isoform216286_4.gene"; gene_name "Isoform216286_4";
chr3	Mandalorion	CDS	89926459	89926648	.	-	.	transcript_id "Isoform216286_4"; gene_id "Isoform216286_4.gene"; gene_name "Isoform216286_4";
chr3	Mandalorion	exon	89928204	89928376	.	-	.	transcript_id "Isoform216286_4"; gene_id "Isoform216286_4.gene"; gene_name "Isoform216286_4";
chr3	Mandalorion	CDS	89928204	89928376	.	-	.	transcript_id "Isoform216286_4"; gene_id "Isoform216286_4.gene"; gene_name "Isoform216286_4";
chr3	Mandalorion	exon	89928546	89928823	.	-	.	transcript_id "Isoform216286_4"; gene_id "Isoform216286_4.gene"; gene_name "Isoform216286_4";
chr3	Mandalorion	CDS	89928546	89928823	.	-	.	transcript_id "Isoform216286_4"; gene_id "Isoform216286_4.gene"; gene_name "Isoform216286_4";
chr3	Mandalorion	exon	89930738	89930936	.	-	.	transcript_id "Isoform216286_4"; gene_id "Isoform216286_4.gene"; gene_name "Isoform216286_4";
chr3	Mandalorion	CDS	89930738	89930936	.	-	.	transcript_id "Isoform216286_4"; gene_id "Isoform216286_4.gene"; gene_name "Isoform216286_4";
chr3	Mandalorion	exon	89932370	89932541	.	-	.	transcript_id "Isoform216286_4"; gene_id "Isoform216286_4.gene"; gene_name "Isoform216286_4";
chr3	Mandalorion	CDS	89932370	89932541	.	-	.	transcript_id "Isoform216286_4"; gene_id "Isoform216286_4.gene"; gene_name "Isoform216286_4";
chr3	Mandalorion	exon	89933900	89933985	.	-	.	transcript_id "Isoform216286_4"; gene_id "Isoform216286_4.gene"; gene_name "Isoform216286_4";
chr3	Mandalorion	CDS	89933900	89933985	.	-	.	transcript_id "Isoform216286_4"; gene_id "Isoform216286_4.gene"; gene_name "Isoform216286_4";
chr3	Mandalorion	exon	89935632	89935684	.	-	.	transcript_id "Isoform216286_4"; gene_id "Isoform216286_4.gene"; gene_name "Isoform216286_4";
chr3	Mandalorion	CDS	89935632	89935684	.	-	.	transcript_id "Isoform216286_4"; gene_id "Isoform216286_4.gene"; gene_name "Isoform216286_4";
chr3	Mandalorion	exon	89941372	89941484	.	-	.	transcript_id "Isoform216286_4"; gene_id "Isoform216286_4.gene"; gene_name "Isoform216286_4";
chr3	Mandalorion	CDS	89941372	89941484	.	-	.	transcript_id "Isoform216286_4"; gene_id "Isoform216286_4.gene"; gene_name "Isoform216286_4";
chr3	Mandalorion	exon	89941962	89942007	.	-	.	transcript_id "Isoform216286_4"; gene_id "Isoform216286_4.gene"; gene_name "Isoform216286_4";
chr3	Mandalorion	CDS	89941962	89942007	.	-	.	transcript_id "Isoform216286_4"; gene_id "Isoform216286_4.gene"; gene_name "Isoform216286_4";
chr3	Mandalorion	exon	89945677	89945772	.	-	.	transcript_id "Isoform216286_4"; gene_id "Isoform216286_4.gene"; gene_name "Isoform216286_4";
chr3	Mandalorion	CDS	89945677	89945772	.	-	.	transcript_id "Isoform216286_4"; gene_id "Isoform216286_4.gene"; gene_name "Isoform216286_4";
chr3	Mandalorion	exon	89946155	89946323	.	-	.	transcript_id "Isoform216286_4"; gene_id "Isoform216286_4.gene"; gene_name "Isoform216286_4";
chr3	Mandalorion	CDS	89946155	89946323	.	-	.	transcript_id "Isoform216286_4"; gene_id "Isoform216286_4.gene"; gene_name "Isoform216286_4";
chr3	Mandalorion	exon	89951007	89951117	.	-	.	transcript_id "Isoform216286_4"; gene_id "Isoform216286_4.gene"; gene_name "Isoform216286_4";
chr3	Mandalorion	CDS	89951007	89951117	.	-	.	transcript_id "Isoform216286_4"; gene_id "Isoform216286_4.gene"; gene_name "Isoform216286_4";
chr3	Mandalorion	exon	89952161	89952238	.	-	.	transcript_id "Isoform216286_4"; gene_id "Isoform216286_4.gene"; gene_name "Isoform216286_4";
chr3	Mandalorion	CDS	89952161	89952238	.	-	.	transcript_id "Isoform216286_4"; gene_id "Isoform216286_4.gene"; gene_name "Isoform216286_4";
chr3	Mandalorion	exon	89955077	89955206	.	-	.	transcript_id "Isoform216286_4"; gene_id "Isoform216286_4.gene"; gene_name "Isoform216286_4";
chr3	Mandalorion	start_codon	89955161	89955163	.	-	.	transcript_id "Isoform216286_4"; gene_id "Isoform216286_4.gene"; gene_name "Isoform216286_4";
chr3	Mandalorion	CDS	89955077	89955163	.	-	.	transcript_id "Isoform216286_4"; gene_id "Isoform216286_4.gene"; gene_name "Isoform216286_4";
chr3	Mandalorion	exon	89959762	89959779	.	-	.	transcript_id "Isoform216286_4"; gene_id "Isoform216286_4.gene"; gene_name "Isoform216286_4";
chr3	Mandalorion	transcript	89913525	89959779	.	-	.	transcript_id "Isoform216291_5"; gene_id "Isoform216291_5.gene"; gene_name "Isoform216291_5";
chr3	Mandalorion	exon	89913525	89913924	.	-	.	transcript_id "Isoform216291_5"; gene_id "Isoform216291_5.gene"; gene_name "Isoform216291_5";
chr3	Mandalorion	CDS	89913878	89913924	.	-	.	transcript_id "Isoform216291_5"; gene_id "Isoform216291_5.gene"; gene_name "Isoform216291_5";
chr3	Mandalorion	stop_codon	89913875	89913877	.	-	.	transcript_id "Isoform216291_5"; gene_id "Isoform216291_5.gene"; gene_name "Isoform216291_5";
chr3	Mandalorion	exon	89915563	89915668	.	-	.	transcript_id "Isoform216291_5"; gene_id "Isoform216291_5.gene"; gene_name "Isoform216291_5";
chr3	Mandalorion	CDS	89915563	89915668	.	-	.	transcript_id "Isoform216291_5"; gene_id "Isoform216291_5.gene"; gene_name "Isoform216291_5";
chr3	Mandalorion	exon	89916417	89916634	.	-	.	transcript_id "Isoform216291_5"; gene_id "Isoform216291_5.gene"; gene_name "Isoform216291_5";
chr3	Mandalorion	CDS	89916417	89916634	.	-	.	transcript_id "Isoform216291_5"; gene_id "Isoform216291_5.gene"; gene_name "Isoform216291_5";
chr3	Mandalorion	exon	89917740	89917821	.	-	.	transcript_id "Isoform216291_5"; gene_id "Isoform216291_5.gene"; gene_name "Isoform216291_5";
chr3	Mandalorion	CDS	89917740	89917821	.	-	.	transcript_id "Isoform216291_5"; gene_id "Isoform216291_5.gene"; gene_name "Isoform216291_5";
chr3	Mandalorion	exon	89919993	89920046	.	-	.	transcript_id "Isoform216291_5"; gene_id "Isoform216291_5.gene"; gene_name "Isoform216291_5";
chr3	Mandalorion	CDS	89919993	89920046	.	-	.	transcript_id "Isoform216291_5"; gene_id "Isoform216291_5.gene"; gene_name "Isoform216291_5";
chr3	Mandalorion	exon	89922437	89922525	.	-	.	transcript_id "Isoform216291_5"; gene_id "Isoform216291_5.gene"; gene_name "Isoform216291_5";
chr3	Mandalorion	CDS	89922437	89922525	.	-	.	transcript_id "Isoform216291_5"; gene_id "Isoform216291_5.gene"; gene_name "Isoform216291_5";
chr3	Mandalorion	exon	89922609	89922804	.	-	.	transcript_id "Isoform216291_5"; gene_id "Isoform216291_5.gene"; gene_name "Isoform216291_5";
chr3	Mandalorion	CDS	89922609	89922804	.	-	.	transcript_id "Isoform216291_5"; gene_id "Isoform216291_5.gene"; gene_name "Isoform216291_5";
chr3	Mandalorion	exon	89924006	89924078	.	-	.	transcript_id "Isoform216291_5"; gene_id "Isoform216291_5.gene"; gene_name "Isoform216291_5";
chr3	Mandalorion	CDS	89924006	89924078	.	-	.	transcript_id "Isoform216291_5"; gene_id "Isoform216291_5.gene"; gene_name "Isoform216291_5";
chr3	Mandalorion	exon	89924422	89924596	.	-	.	transcript_id "Isoform216291_5"; gene_id "Isoform216291_5.gene"; gene_name "Isoform216291_5";
chr3	Mandalorion	CDS	89924422	89924596	.	-	.	transcript_id "Isoform216291_5"; gene_id "Isoform216291_5.gene"; gene_name "Isoform216291_5";
chr3	Mandalorion	exon	89925721	89925775	.	-	.	transcript_id "Isoform216291_5"; gene_id "Isoform216291_5.gene"; gene_name "Isoform216291_5";
chr3	Mandalorion	CDS	89925721	89925775	.	-	.	transcript_id "Isoform216291_5"; gene_id "Isoform216291_5.gene"; gene_name "Isoform216291_5";
chr3	Mandalorion	exon	89926459	89926648	.	-	.	transcript_id "Isoform216291_5"; gene_id "Isoform216291_5.gene"; gene_name "Isoform216291_5";
chr3	Mandalorion	CDS	89926459	89926648	.	-	.	transcript_id "Isoform216291_5"; gene_id "Isoform216291_5.gene"; gene_name "Isoform216291_5";
chr3	Mandalorion	exon	89928204	89928376	.	-	.	transcript_id "Isoform216291_5"; gene_id "Isoform216291_5.gene"; gene_name "Isoform216291_5";
chr3	Mandalorion	CDS	89928204	89928376	.	-	.	transcript_id "Isoform216291_5"; gene_id "Isoform216291_5.gene"; gene_name "Isoform216291_5";
chr3	Mandalorion	exon	89928546	89928823	.	-	.	transcript_id "Isoform216291_5"; gene_id "Isoform216291_5.gene"; gene_name "Isoform216291_5";
chr3	Mandalorion	CDS	89928546	89928823	.	-	.	transcript_id "Isoform216291_5"; gene_id "Isoform216291_5.gene"; gene_name "Isoform216291_5";
chr3	Mandalorion	exon	89930738	89930936	.	-	.	transcript_id "Isoform216291_5"; gene_id "Isoform216291_5.gene"; gene_name "Isoform216291_5";
chr3	Mandalorion	CDS	89930738	89930936	.	-	.	transcript_id "Isoform216291_5"; gene_id "Isoform216291_5.gene"; gene_name "Isoform216291_5";
chr3	Mandalorion	exon	89932370	89932541	.	-	.	transcript_id "Isoform216291_5"; gene_id "Isoform216291_5.gene"; gene_name "Isoform216291_5";
chr3	Mandalorion	CDS	89932370	89932541	.	-	.	transcript_id "Isoform216291_5"; gene_id "Isoform216291_5.gene"; gene_name "Isoform216291_5";
chr3	Mandalorion	exon	89933900	89933985	.	-	.	transcript_id "Isoform216291_5"; gene_id "Isoform216291_5.gene"; gene_name "Isoform216291_5";
chr3	Mandalorion	CDS	89933900	89933985	.	-	.	transcript_id "Isoform216291_5"; gene_id "Isoform216291_5.gene"; gene_name "Isoform216291_5";
chr3	Mandalorion	exon	89935632	89935684	.	-	.	transcript_id "Isoform216291_5"; gene_id "Isoform216291_5.gene"; gene_name "Isoform216291_5";
chr3	Mandalorion	CDS	89935632	89935684	.	-	.	transcript_id "Isoform216291_5"; gene_id "Isoform216291_5.gene"; gene_name "Isoform216291_5";
chr3	Mandalorion	exon	89938603	89938677	.	-	.	transcript_id "Isoform216291_5"; gene_id "Isoform216291_5.gene"; gene_name "Isoform216291_5";
chr3	Mandalorion	CDS	89938603	89938677	.	-	.	transcript_id "Isoform216291_5"; gene_id "Isoform216291_5.gene"; gene_name "Isoform216291_5";
chr3	Mandalorion	exon	89941372	89941484	.	-	.	transcript_id "Isoform216291_5"; gene_id "Isoform216291_5.gene"; gene_name "Isoform216291_5";
chr3	Mandalorion	CDS	89941372	89941484	.	-	.	transcript_id "Isoform216291_5"; gene_id "Isoform216291_5.gene"; gene_name "Isoform216291_5";
chr3	Mandalorion	exon	89941962	89942007	.	-	.	transcript_id "Isoform216291_5"; gene_id "Isoform216291_5.gene"; gene_name "Isoform216291_5";
chr3	Mandalorion	CDS	89941962	89942007	.	-	.	transcript_id "Isoform216291_5"; gene_id "Isoform216291_5.gene"; gene_name "Isoform216291_5";
chr3	Mandalorion	exon	89945677	89945772	.	-	.	transcript_id "Isoform216291_5"; gene_id "Isoform216291_5.gene"; gene_name "Isoform216291_5";
chr3	Mandalorion	CDS	89945677	89945772	.	-	.	transcript_id "Isoform216291_5"; gene_id "Isoform216291_5.gene"; gene_name "Isoform216291_5";
chr3	Mandalorion	exon	89946155	89946323	.	-	.	transcript_id "Isoform216291_5"; gene_id "Isoform216291_5.gene"; gene_name "Isoform216291_5";
chr3	Mandalorion	CDS	89946155	89946323	.	-	.	transcript_id "Isoform216291_5"; gene_id "Isoform216291_5.gene"; gene_name "Isoform216291_5";
chr3	Mandalorion	exon	89951007	89951117	.	-	.	transcript_id "Isoform216291_5"; gene_id "Isoform216291_5.gene"; gene_name "Isoform216291_5";
chr3	Mandalorion	CDS	89951007	89951117	.	-	.	transcript_id "Isoform216291_5"; gene_id "Isoform216291_5.gene"; gene_name "Isoform216291_5";
chr3	Mandalorion	exon	89952161	89952238	.	-	.	transcript_id "Isoform216291_5"; gene_id "Isoform216291_5.gene"; gene_name "Isoform216291_5";
chr3	Mandalorion	CDS	89952161	89952238	.	-	.	transcript_id "Isoform216291_5"; gene_id "Isoform216291_5.gene"; gene_name "Isoform216291_5";
chr3	Mandalorion	exon	89955077	89955206	.	-	.	transcript_id "Isoform216291_5"; gene_id "Isoform216291_5.gene"; gene_name "Isoform216291_5";
chr3	Mandalorion	start_codon	89955161	89955163	.	-	.	transcript_id "Isoform216291_5"; gene_id "Isoform216291_5.gene"; gene_name "Isoform216291_5";
chr3	Mandalorion	CDS	89955077	89955163	.	-	.	transcript_id "Isoform216291_5"; gene_id "Isoform216291_5.gene"; gene_name "Isoform216291_5";
chr3	Mandalorion	exon	89959762	89959779	.	-	.	transcript_id "Isoform216291_5"; gene_id "Isoform216291_5.gene"; gene_name "Isoform216291_5";
chr3	Mandalorion	transcript	89913529	89959787	.	-	.	transcript_id "Isoform216292_3"; gene_id "Isoform216292_3.gene"; gene_name "Isoform216292_3";
chr3	Mandalorion	exon	89913529	89913924	.	-	.	transcript_id "Isoform216292_3"; gene_id "Isoform216292_3.gene"; gene_name "Isoform216292_3";
chr3	Mandalorion	CDS	89913878	89913924	.	-	.	transcript_id "Isoform216292_3"; gene_id "Isoform216292_3.gene"; gene_name "Isoform216292_3";
chr3	Mandalorion	stop_codon	89913875	89913877	.	-	.	transcript_id "Isoform216292_3"; gene_id "Isoform216292_3.gene"; gene_name "Isoform216292_3";
chr3	Mandalorion	exon	89915563	89915668	.	-	.	transcript_id "Isoform216292_3"; gene_id "Isoform216292_3.gene"; gene_name "Isoform216292_3";
chr3	Mandalorion	CDS	89915563	89915668	.	-	.	transcript_id "Isoform216292_3"; gene_id "Isoform216292_3.gene"; gene_name "Isoform216292_3";
chr3	Mandalorion	exon	89916417	89916634	.	-	.	transcript_id "Isoform216292_3"; gene_id "Isoform216292_3.gene"; gene_name "Isoform216292_3";
chr3	Mandalorion	CDS	89916417	89916634	.	-	.	transcript_id "Isoform216292_3"; gene_id "Isoform216292_3.gene"; gene_name "Isoform216292_3";
chr3	Mandalorion	exon	89917740	89917821	.	-	.	transcript_id "Isoform216292_3"; gene_id "Isoform216292_3.gene"; gene_name "Isoform216292_3";
chr3	Mandalorion	CDS	89917740	89917821	.	-	.	transcript_id "Isoform216292_3"; gene_id "Isoform216292_3.gene"; gene_name "Isoform216292_3";
chr3	Mandalorion	exon	89919993	89920046	.	-	.	transcript_id "Isoform216292_3"; gene_id "Isoform216292_3.gene"; gene_name "Isoform216292_3";
chr3	Mandalorion	CDS	89919993	89920046	.	-	.	transcript_id "Isoform216292_3"; gene_id "Isoform216292_3.gene"; gene_name "Isoform216292_3";
chr3	Mandalorion	exon	89922437	89922525	.	-	.	transcript_id "Isoform216292_3"; gene_id "Isoform216292_3.gene"; gene_name "Isoform216292_3";
chr3	Mandalorion	CDS	89922437	89922525	.	-	.	transcript_id "Isoform216292_3"; gene_id "Isoform216292_3.gene"; gene_name "Isoform216292_3";
chr3	Mandalorion	exon	89922609	89922804	.	-	.	transcript_id "Isoform216292_3"; gene_id "Isoform216292_3.gene"; gene_name "Isoform216292_3";
chr3	Mandalorion	CDS	89922609	89922804	.	-	.	transcript_id "Isoform216292_3"; gene_id "Isoform216292_3.gene"; gene_name "Isoform216292_3";
chr3	Mandalorion	exon	89924006	89924078	.	-	.	transcript_id "Isoform216292_3"; gene_id "Isoform216292_3.gene"; gene_name "Isoform216292_3";
chr3	Mandalorion	CDS	89924006	89924078	.	-	.	transcript_id "Isoform216292_3"; gene_id "Isoform216292_3.gene"; gene_name "Isoform216292_3";
chr3	Mandalorion	exon	89924422	89924596	.	-	.	transcript_id "Isoform216292_3"; gene_id "Isoform216292_3.gene"; gene_name "Isoform216292_3";
chr3	Mandalorion	CDS	89924422	89924596	.	-	.	transcript_id "Isoform216292_3"; gene_id "Isoform216292_3.gene"; gene_name "Isoform216292_3";
chr3	Mandalorion	exon	89925721	89925775	.	-	.	transcript_id "Isoform216292_3"; gene_id "Isoform216292_3.gene"; gene_name "Isoform216292_3";
chr3	Mandalorion	CDS	89925721	89925775	.	-	.	transcript_id "Isoform216292_3"; gene_id "Isoform216292_3.gene"; gene_name "Isoform216292_3";
chr3	Mandalorion	exon	89926459	89926648	.	-	.	transcript_id "Isoform216292_3"; gene_id "Isoform216292_3.gene"; gene_name "Isoform216292_3";
chr3	Mandalorion	CDS	89926459	89926648	.	-	.	transcript_id "Isoform216292_3"; gene_id "Isoform216292_3.gene"; gene_name "Isoform216292_3";
chr3	Mandalorion	exon	89928204	89928376	.	-	.	transcript_id "Isoform216292_3"; gene_id "Isoform216292_3.gene"; gene_name "Isoform216292_3";
chr3	Mandalorion	CDS	89928204	89928376	.	-	.	transcript_id "Isoform216292_3"; gene_id "Isoform216292_3.gene"; gene_name "Isoform216292_3";
chr3	Mandalorion	exon	89928546	89928823	.	-	.	transcript_id "Isoform216292_3"; gene_id "Isoform216292_3.gene"; gene_name "Isoform216292_3";
chr3	Mandalorion	CDS	89928546	89928823	.	-	.	transcript_id "Isoform216292_3"; gene_id "Isoform216292_3.gene"; gene_name "Isoform216292_3";
chr3	Mandalorion	exon	89930738	89930936	.	-	.	transcript_id "Isoform216292_3"; gene_id "Isoform216292_3.gene"; gene_name "Isoform216292_3";
chr3	Mandalorion	CDS	89930738	89930936	.	-	.	transcript_id "Isoform216292_3"; gene_id "Isoform216292_3.gene"; gene_name "Isoform216292_3";
chr3	Mandalorion	exon	89932370	89932541	.	-	.	transcript_id "Isoform216292_3"; gene_id "Isoform216292_3.gene"; gene_name "Isoform216292_3";
chr3	Mandalorion	CDS	89932370	89932541	.	-	.	transcript_id "Isoform216292_3"; gene_id "Isoform216292_3.gene"; gene_name "Isoform216292_3";
chr3	Mandalorion	exon	89933900	89933985	.	-	.	transcript_id "Isoform216292_3"; gene_id "Isoform216292_3.gene"; gene_name "Isoform216292_3";
chr3	Mandalorion	CDS	89933900	89933985	.	-	.	transcript_id "Isoform216292_3"; gene_id "Isoform216292_3.gene"; gene_name "Isoform216292_3";
chr3	Mandalorion	exon	89935632	89935684	.	-	.	transcript_id "Isoform216292_3"; gene_id "Isoform216292_3.gene"; gene_name "Isoform216292_3";
chr3	Mandalorion	CDS	89935632	89935684	.	-	.	transcript_id "Isoform216292_3"; gene_id "Isoform216292_3.gene"; gene_name "Isoform216292_3";
chr3	Mandalorion	exon	89938618	89938677	.	-	.	transcript_id "Isoform216292_3"; gene_id "Isoform216292_3.gene"; gene_name "Isoform216292_3";
chr3	Mandalorion	CDS	89938618	89938677	.	-	.	transcript_id "Isoform216292_3"; gene_id "Isoform216292_3.gene"; gene_name "Isoform216292_3";
chr3	Mandalorion	exon	89941372	89941484	.	-	.	transcript_id "Isoform216292_3"; gene_id "Isoform216292_3.gene"; gene_name "Isoform216292_3";
chr3	Mandalorion	CDS	89941372	89941484	.	-	.	transcript_id "Isoform216292_3"; gene_id "Isoform216292_3.gene"; gene_name "Isoform216292_3";
chr3	Mandalorion	exon	89941962	89942007	.	-	.	transcript_id "Isoform216292_3"; gene_id "Isoform216292_3.gene"; gene_name "Isoform216292_3";
chr3	Mandalorion	CDS	89941962	89942007	.	-	.	transcript_id "Isoform216292_3"; gene_id "Isoform216292_3.gene"; gene_name "Isoform216292_3";
chr3	Mandalorion	exon	89945677	89945772	.	-	.	transcript_id "Isoform216292_3"; gene_id "Isoform216292_3.gene"; gene_name "Isoform216292_3";
chr3	Mandalorion	CDS	89945677	89945772	.	-	.	transcript_id "Isoform216292_3"; gene_id "Isoform216292_3.gene"; gene_name "Isoform216292_3";
chr3	Mandalorion	exon	89946122	89946323	.	-	.	transcript_id "Isoform216292_3"; gene_id "Isoform216292_3.gene"; gene_name "Isoform216292_3";
chr3	Mandalorion	CDS	89946122	89946323	.	-	.	transcript_id "Isoform216292_3"; gene_id "Isoform216292_3.gene"; gene_name "Isoform216292_3";
chr3	Mandalorion	exon	89951007	89951117	.	-	.	transcript_id "Isoform216292_3"; gene_id "Isoform216292_3.gene"; gene_name "Isoform216292_3";
chr3	Mandalorion	CDS	89951007	89951117	.	-	.	transcript_id "Isoform216292_3"; gene_id "Isoform216292_3.gene"; gene_name "Isoform216292_3";
chr3	Mandalorion	exon	89952161	89952238	.	-	.	transcript_id "Isoform216292_3"; gene_id "Isoform216292_3.gene"; gene_name "Isoform216292_3";
chr3	Mandalorion	CDS	89952161	89952238	.	-	.	transcript_id "Isoform216292_3"; gene_id "Isoform216292_3.gene"; gene_name "Isoform216292_3";
chr3	Mandalorion	exon	89955077	89955206	.	-	.	transcript_id "Isoform216292_3"; gene_id "Isoform216292_3.gene"; gene_name "Isoform216292_3";
chr3	Mandalorion	start_codon	89955161	89955163	.	-	.	transcript_id "Isoform216292_3"; gene_id "Isoform216292_3.gene"; gene_name "Isoform216292_3";
chr3	Mandalorion	CDS	89955077	89955163	.	-	.	transcript_id "Isoform216292_3"; gene_id "Isoform216292_3.gene"; gene_name "Isoform216292_3";
chr3	Mandalorion	exon	89959762	89959787	.	-	.	transcript_id "Isoform216292_3"; gene_id "Isoform216292_3.gene"; gene_name "Isoform216292_3";
chr3	Mandalorion	transcript	89913527	89959779	.	-	.	transcript_id "Isoform216294_9"; gene_id "Isoform216294_9.gene"; gene_name "Isoform216294_9";
chr3	Mandalorion	exon	89913527	89913924	.	-	.	transcript_id "Isoform216294_9"; gene_id "Isoform216294_9.gene"; gene_name "Isoform216294_9";
chr3	Mandalorion	CDS	89913878	89913924	.	-	.	transcript_id "Isoform216294_9"; gene_id "Isoform216294_9.gene"; gene_name "Isoform216294_9";
chr3	Mandalorion	stop_codon	89913875	89913877	.	-	.	transcript_id "Isoform216294_9"; gene_id "Isoform216294_9.gene"; gene_name "Isoform216294_9";
chr3	Mandalorion	exon	89915563	89915668	.	-	.	transcript_id "Isoform216294_9"; gene_id "Isoform216294_9.gene"; gene_name "Isoform216294_9";
chr3	Mandalorion	CDS	89915563	89915668	.	-	.	transcript_id "Isoform216294_9"; gene_id "Isoform216294_9.gene"; gene_name "Isoform216294_9";
chr3	Mandalorion	exon	89916417	89916634	.	-	.	transcript_id "Isoform216294_9"; gene_id "Isoform216294_9.gene"; gene_name "Isoform216294_9";
chr3	Mandalorion	CDS	89916417	89916634	.	-	.	transcript_id "Isoform216294_9"; gene_id "Isoform216294_9.gene"; gene_name "Isoform216294_9";
chr3	Mandalorion	exon	89917740	89917821	.	-	.	transcript_id "Isoform216294_9"; gene_id "Isoform216294_9.gene"; gene_name "Isoform216294_9";
chr3	Mandalorion	CDS	89917740	89917821	.	-	.	transcript_id "Isoform216294_9"; gene_id "Isoform216294_9.gene"; gene_name "Isoform216294_9";
chr3	Mandalorion	exon	89919993	89920046	.	-	.	transcript_id "Isoform216294_9"; gene_id "Isoform216294_9.gene"; gene_name "Isoform216294_9";
chr3	Mandalorion	CDS	89919993	89920046	.	-	.	transcript_id "Isoform216294_9"; gene_id "Isoform216294_9.gene"; gene_name "Isoform216294_9";
chr3	Mandalorion	exon	89922437	89922525	.	-	.	transcript_id "Isoform216294_9"; gene_id "Isoform216294_9.gene"; gene_name "Isoform216294_9";
chr3	Mandalorion	CDS	89922437	89922525	.	-	.	transcript_id "Isoform216294_9"; gene_id "Isoform216294_9.gene"; gene_name "Isoform216294_9";
chr3	Mandalorion	exon	89922609	89922804	.	-	.	transcript_id "Isoform216294_9"; gene_id "Isoform216294_9.gene"; gene_name "Isoform216294_9";
chr3	Mandalorion	CDS	89922609	89922804	.	-	.	transcript_id "Isoform216294_9"; gene_id "Isoform216294_9.gene"; gene_name "Isoform216294_9";
chr3	Mandalorion	exon	89924006	89924078	.	-	.	transcript_id "Isoform216294_9"; gene_id "Isoform216294_9.gene"; gene_name "Isoform216294_9";
chr3	Mandalorion	CDS	89924006	89924078	.	-	.	transcript_id "Isoform216294_9"; gene_id "Isoform216294_9.gene"; gene_name "Isoform216294_9";
chr3	Mandalorion	exon	89924422	89924596	.	-	.	transcript_id "Isoform216294_9"; gene_id "Isoform216294_9.gene"; gene_name "Isoform216294_9";
chr3	Mandalorion	CDS	89924422	89924596	.	-	.	transcript_id "Isoform216294_9"; gene_id "Isoform216294_9.gene"; gene_name "Isoform216294_9";
chr3	Mandalorion	exon	89925721	89925775	.	-	.	transcript_id "Isoform216294_9"; gene_id "Isoform216294_9.gene"; gene_name "Isoform216294_9";
chr3	Mandalorion	CDS	89925721	89925775	.	-	.	transcript_id "Isoform216294_9"; gene_id "Isoform216294_9.gene"; gene_name "Isoform216294_9";
chr3	Mandalorion	exon	89926459	89926648	.	-	.	transcript_id "Isoform216294_9"; gene_id "Isoform216294_9.gene"; gene_name "Isoform216294_9";
chr3	Mandalorion	CDS	89926459	89926648	.	-	.	transcript_id "Isoform216294_9"; gene_id "Isoform216294_9.gene"; gene_name "Isoform216294_9";
chr3	Mandalorion	exon	89928204	89928376	.	-	.	transcript_id "Isoform216294_9"; gene_id "Isoform216294_9.gene"; gene_name "Isoform216294_9";
chr3	Mandalorion	CDS	89928204	89928376	.	-	.	transcript_id "Isoform216294_9"; gene_id "Isoform216294_9.gene"; gene_name "Isoform216294_9";
chr3	Mandalorion	exon	89928546	89928823	.	-	.	transcript_id "Isoform216294_9"; gene_id "Isoform216294_9.gene"; gene_name "Isoform216294_9";
chr3	Mandalorion	CDS	89928546	89928823	.	-	.	transcript_id "Isoform216294_9"; gene_id "Isoform216294_9.gene"; gene_name "Isoform216294_9";
chr3	Mandalorion	exon	89930738	89930936	.	-	.	transcript_id "Isoform216294_9"; gene_id "Isoform216294_9.gene"; gene_name "Isoform216294_9";
chr3	Mandalorion	CDS	89930738	89930936	.	-	.	transcript_id "Isoform216294_9"; gene_id "Isoform216294_9.gene"; gene_name "Isoform216294_9";
chr3	Mandalorion	exon	89932370	89932541	.	-	.	transcript_id "Isoform216294_9"; gene_id "Isoform216294_9.gene"; gene_name "Isoform216294_9";
chr3	Mandalorion	CDS	89932370	89932541	.	-	.	transcript_id "Isoform216294_9"; gene_id "Isoform216294_9.gene"; gene_name "Isoform216294_9";
chr3	Mandalorion	exon	89933900	89933985	.	-	.	transcript_id "Isoform216294_9"; gene_id "Isoform216294_9.gene"; gene_name "Isoform216294_9";
chr3	Mandalorion	CDS	89933900	89933985	.	-	.	transcript_id "Isoform216294_9"; gene_id "Isoform216294_9.gene"; gene_name "Isoform216294_9";
chr3	Mandalorion	exon	89935632	89935684	.	-	.	transcript_id "Isoform216294_9"; gene_id "Isoform216294_9.gene"; gene_name "Isoform216294_9";
chr3	Mandalorion	CDS	89935632	89935684	.	-	.	transcript_id "Isoform216294_9"; gene_id "Isoform216294_9.gene"; gene_name "Isoform216294_9";
chr3	Mandalorion	exon	89938618	89938677	.	-	.	transcript_id "Isoform216294_9"; gene_id "Isoform216294_9.gene"; gene_name "Isoform216294_9";
chr3	Mandalorion	CDS	89938618	89938677	.	-	.	transcript_id "Isoform216294_9"; gene_id "Isoform216294_9.gene"; gene_name "Isoform216294_9";
chr3	Mandalorion	exon	89941372	89941484	.	-	.	transcript_id "Isoform216294_9"; gene_id "Isoform216294_9.gene"; gene_name "Isoform216294_9";
chr3	Mandalorion	CDS	89941372	89941484	.	-	.	transcript_id "Isoform216294_9"; gene_id "Isoform216294_9.gene"; gene_name "Isoform216294_9";
chr3	Mandalorion	exon	89941962	89942007	.	-	.	transcript_id "Isoform216294_9"; gene_id "Isoform216294_9.gene"; gene_name "Isoform216294_9";
chr3	Mandalorion	CDS	89941962	89942007	.	-	.	transcript_id "Isoform216294_9"; gene_id "Isoform216294_9.gene"; gene_name "Isoform216294_9";
chr3	Mandalorion	exon	89945677	89945772	.	-	.	transcript_id "Isoform216294_9"; gene_id "Isoform216294_9.gene"; gene_name "Isoform216294_9";
chr3	Mandalorion	CDS	89945677	89945772	.	-	.	transcript_id "Isoform216294_9"; gene_id "Isoform216294_9.gene"; gene_name "Isoform216294_9";
chr3	Mandalorion	exon	89946155	89946323	.	-	.	transcript_id "Isoform216294_9"; gene_id "Isoform216294_9.gene"; gene_name "Isoform216294_9";
chr3	Mandalorion	CDS	89946155	89946323	.	-	.	transcript_id "Isoform216294_9"; gene_id "Isoform216294_9.gene"; gene_name "Isoform216294_9";
chr3	Mandalorion	exon	89951007	89951117	.	-	.	transcript_id "Isoform216294_9"; gene_id "Isoform216294_9.gene"; gene_name "Isoform216294_9";
chr3	Mandalorion	CDS	89951007	89951117	.	-	.	transcript_id "Isoform216294_9"; gene_id "Isoform216294_9.gene"; gene_name "Isoform216294_9";
chr3	Mandalorion	exon	89952161	89952238	.	-	.	transcript_id "Isoform216294_9"; gene_id "Isoform216294_9.gene"; gene_name "Isoform216294_9";
chr3	Mandalorion	CDS	89952161	89952238	.	-	.	transcript_id "Isoform216294_9"; gene_id "Isoform216294_9.gene"; gene_name "Isoform216294_9";
chr3	Mandalorion	exon	89955077	89955206	.	-	.	transcript_id "Isoform216294_9"; gene_id "Isoform216294_9.gene"; gene_name "Isoform216294_9";
chr3	Mandalorion	start_codon	89955161	89955163	.	-	.	transcript_id "Isoform216294_9"; gene_id "Isoform216294_9.gene"; gene_name "Isoform216294_9";
chr3	Mandalorion	CDS	89955077	89955163	.	-	.	transcript_id "Isoform216294_9"; gene_id "Isoform216294_9.gene"; gene_name "Isoform216294_9";
chr3	Mandalorion	exon	89959697	89959779	.	-	.	transcript_id "Isoform216294_9"; gene_id "Isoform216294_9.gene"; gene_name "Isoform216294_9";
chr3	Mandalorion	transcript	89913300	89959787	.	-	.	transcript_id "Isoform216295_7"; gene_id "Isoform216295_7.gene"; gene_name "Isoform216295_7";
chr3	Mandalorion	exon	89913300	89913924	.	-	.	transcript_id "Isoform216295_7"; gene_id "Isoform216295_7.gene"; gene_name "Isoform216295_7";
chr3	Mandalorion	CDS	89913878	89913924	.	-	.	transcript_id "Isoform216295_7"; gene_id "Isoform216295_7.gene"; gene_name "Isoform216295_7";
chr3	Mandalorion	stop_codon	89913875	89913877	.	-	.	transcript_id "Isoform216295_7"; gene_id "Isoform216295_7.gene"; gene_name "Isoform216295_7";
chr3	Mandalorion	exon	89915563	89915668	.	-	.	transcript_id "Isoform216295_7"; gene_id "Isoform216295_7.gene"; gene_name "Isoform216295_7";
chr3	Mandalorion	CDS	89915563	89915668	.	-	.	transcript_id "Isoform216295_7"; gene_id "Isoform216295_7.gene"; gene_name "Isoform216295_7";
chr3	Mandalorion	exon	89916417	89916634	.	-	.	transcript_id "Isoform216295_7"; gene_id "Isoform216295_7.gene"; gene_name "Isoform216295_7";
chr3	Mandalorion	CDS	89916417	89916634	.	-	.	transcript_id "Isoform216295_7"; gene_id "Isoform216295_7.gene"; gene_name "Isoform216295_7";
chr3	Mandalorion	exon	89917740	89917821	.	-	.	transcript_id "Isoform216295_7"; gene_id "Isoform216295_7.gene"; gene_name "Isoform216295_7";
chr3	Mandalorion	CDS	89917740	89917821	.	-	.	transcript_id "Isoform216295_7"; gene_id "Isoform216295_7.gene"; gene_name "Isoform216295_7";
chr3	Mandalorion	exon	89919993	89920046	.	-	.	transcript_id "Isoform216295_7"; gene_id "Isoform216295_7.gene"; gene_name "Isoform216295_7";
chr3	Mandalorion	CDS	89919993	89920046	.	-	.	transcript_id "Isoform216295_7"; gene_id "Isoform216295_7.gene"; gene_name "Isoform216295_7";
chr3	Mandalorion	exon	89922437	89922525	.	-	.	transcript_id "Isoform216295_7"; gene_id "Isoform216295_7.gene"; gene_name "Isoform216295_7";
chr3	Mandalorion	CDS	89922437	89922525	.	-	.	transcript_id "Isoform216295_7"; gene_id "Isoform216295_7.gene"; gene_name "Isoform216295_7";
chr3	Mandalorion	exon	89922609	89922804	.	-	.	transcript_id "Isoform216295_7"; gene_id "Isoform216295_7.gene"; gene_name "Isoform216295_7";
chr3	Mandalorion	CDS	89922609	89922804	.	-	.	transcript_id "Isoform216295_7"; gene_id "Isoform216295_7.gene"; gene_name "Isoform216295_7";
chr3	Mandalorion	exon	89924006	89924078	.	-	.	transcript_id "Isoform216295_7"; gene_id "Isoform216295_7.gene"; gene_name "Isoform216295_7";
chr3	Mandalorion	CDS	89924006	89924078	.	-	.	transcript_id "Isoform216295_7"; gene_id "Isoform216295_7.gene"; gene_name "Isoform216295_7";
chr3	Mandalorion	exon	89924422	89924596	.	-	.	transcript_id "Isoform216295_7"; gene_id "Isoform216295_7.gene"; gene_name "Isoform216295_7";
chr3	Mandalorion	CDS	89924422	89924596	.	-	.	transcript_id "Isoform216295_7"; gene_id "Isoform216295_7.gene"; gene_name "Isoform216295_7";
chr3	Mandalorion	exon	89925721	89925775	.	-	.	transcript_id "Isoform216295_7"; gene_id "Isoform216295_7.gene"; gene_name "Isoform216295_7";
chr3	Mandalorion	CDS	89925721	89925775	.	-	.	transcript_id "Isoform216295_7"; gene_id "Isoform216295_7.gene"; gene_name "Isoform216295_7";
chr3	Mandalorion	exon	89926459	89926648	.	-	.	transcript_id "Isoform216295_7"; gene_id "Isoform216295_7.gene"; gene_name "Isoform216295_7";
chr3	Mandalorion	CDS	89926459	89926648	.	-	.	transcript_id "Isoform216295_7"; gene_id "Isoform216295_7.gene"; gene_name "Isoform216295_7";
chr3	Mandalorion	exon	89928204	89928376	.	-	.	transcript_id "Isoform216295_7"; gene_id "Isoform216295_7.gene"; gene_name "Isoform216295_7";
chr3	Mandalorion	CDS	89928204	89928376	.	-	.	transcript_id "Isoform216295_7"; gene_id "Isoform216295_7.gene"; gene_name "Isoform216295_7";
chr3	Mandalorion	exon	89928546	89928823	.	-	.	transcript_id "Isoform216295_7"; gene_id "Isoform216295_7.gene"; gene_name "Isoform216295_7";
chr3	Mandalorion	CDS	89928546	89928823	.	-	.	transcript_id "Isoform216295_7"; gene_id "Isoform216295_7.gene"; gene_name "Isoform216295_7";
chr3	Mandalorion	exon	89930738	89930936	.	-	.	transcript_id "Isoform216295_7"; gene_id "Isoform216295_7.gene"; gene_name "Isoform216295_7";
chr3	Mandalorion	CDS	89930738	89930936	.	-	.	transcript_id "Isoform216295_7"; gene_id "Isoform216295_7.gene"; gene_name "Isoform216295_7";
chr3	Mandalorion	exon	89932370	89932541	.	-	.	transcript_id "Isoform216295_7"; gene_id "Isoform216295_7.gene"; gene_name "Isoform216295_7";
chr3	Mandalorion	CDS	89932370	89932541	.	-	.	transcript_id "Isoform216295_7"; gene_id "Isoform216295_7.gene"; gene_name "Isoform216295_7";
chr3	Mandalorion	exon	89933900	89933985	.	-	.	transcript_id "Isoform216295_7"; gene_id "Isoform216295_7.gene"; gene_name "Isoform216295_7";
chr3	Mandalorion	CDS	89933900	89933985	.	-	.	transcript_id "Isoform216295_7"; gene_id "Isoform216295_7.gene"; gene_name "Isoform216295_7";
chr3	Mandalorion	exon	89935632	89935684	.	-	.	transcript_id "Isoform216295_7"; gene_id "Isoform216295_7.gene"; gene_name "Isoform216295_7";
chr3	Mandalorion	CDS	89935632	89935684	.	-	.	transcript_id "Isoform216295_7"; gene_id "Isoform216295_7.gene"; gene_name "Isoform216295_7";
chr3	Mandalorion	exon	89938618	89938677	.	-	.	transcript_id "Isoform216295_7"; gene_id "Isoform216295_7.gene"; gene_name "Isoform216295_7";
chr3	Mandalorion	CDS	89938618	89938677	.	-	.	transcript_id "Isoform216295_7"; gene_id "Isoform216295_7.gene"; gene_name "Isoform216295_7";
chr3	Mandalorion	exon	89941372	89941484	.	-	.	transcript_id "Isoform216295_7"; gene_id "Isoform216295_7.gene"; gene_name "Isoform216295_7";
chr3	Mandalorion	CDS	89941372	89941484	.	-	.	transcript_id "Isoform216295_7"; gene_id "Isoform216295_7.gene"; gene_name "Isoform216295_7";
chr3	Mandalorion	exon	89941962	89942007	.	-	.	transcript_id "Isoform216295_7"; gene_id "Isoform216295_7.gene"; gene_name "Isoform216295_7";
chr3	Mandalorion	CDS	89941962	89942007	.	-	.	transcript_id "Isoform216295_7"; gene_id "Isoform216295_7.gene"; gene_name "Isoform216295_7";
chr3	Mandalorion	exon	89945677	89945772	.	-	.	transcript_id "Isoform216295_7"; gene_id "Isoform216295_7.gene"; gene_name "Isoform216295_7";
chr3	Mandalorion	CDS	89945677	89945772	.	-	.	transcript_id "Isoform216295_7"; gene_id "Isoform216295_7.gene"; gene_name "Isoform216295_7";
chr3	Mandalorion	exon	89946155	89946323	.	-	.	transcript_id "Isoform216295_7"; gene_id "Isoform216295_7.gene"; gene_name "Isoform216295_7";
chr3	Mandalorion	CDS	89946155	89946323	.	-	.	transcript_id "Isoform216295_7"; gene_id "Isoform216295_7.gene"; gene_name "Isoform216295_7";
chr3	Mandalorion	exon	89951007	89951117	.	-	.	transcript_id "Isoform216295_7"; gene_id "Isoform216295_7.gene"; gene_name "Isoform216295_7";
chr3	Mandalorion	CDS	89951007	89951117	.	-	.	transcript_id "Isoform216295_7"; gene_id "Isoform216295_7.gene"; gene_name "Isoform216295_7";
chr3	Mandalorion	exon	89952161	89952238	.	-	.	transcript_id "Isoform216295_7"; gene_id "Isoform216295_7.gene"; gene_name "Isoform216295_7";
chr3	Mandalorion	CDS	89952161	89952238	.	-	.	transcript_id "Isoform216295_7"; gene_id "Isoform216295_7.gene"; gene_name "Isoform216295_7";
chr3	Mandalorion	exon	89955077	89955206	.	-	.	transcript_id "Isoform216295_7"; gene_id "Isoform216295_7.gene"; gene_name "Isoform216295_7";
chr3	Mandalorion	start_codon	89955161	89955163	.	-	.	transcript_id "Isoform216295_7"; gene_id "Isoform216295_7.gene"; gene_name "Isoform216295_7";
chr3	Mandalorion	CDS	89955077	89955163	.	-	.	transcript_id "Isoform216295_7"; gene_id "Isoform216295_7.gene"; gene_name "Isoform216295_7";
chr3	Mandalorion	exon	89959762	89959787	.	-	.	transcript_id "Isoform216295_7"; gene_id "Isoform216295_7.gene"; gene_name "Isoform216295_7";
chr3	Mandalorion	transcript	89913525	89959785	.	-	.	transcript_id "Isoform216296_31"; gene_id "Isoform216296_31.gene"; gene_name "Isoform216296_31";
chr3	Mandalorion	exon	89913525	89913924	.	-	.	transcript_id "Isoform216296_31"; gene_id "Isoform216296_31.gene"; gene_name "Isoform216296_31";
chr3	Mandalorion	CDS	89913878	89913924	.	-	.	transcript_id "Isoform216296_31"; gene_id "Isoform216296_31.gene"; gene_name "Isoform216296_31";
chr3	Mandalorion	stop_codon	89913875	89913877	.	-	.	transcript_id "Isoform216296_31"; gene_id "Isoform216296_31.gene"; gene_name "Isoform216296_31";
chr3	Mandalorion	exon	89915563	89915668	.	-	.	transcript_id "Isoform216296_31"; gene_id "Isoform216296_31.gene"; gene_name "Isoform216296_31";
chr3	Mandalorion	CDS	89915563	89915668	.	-	.	transcript_id "Isoform216296_31"; gene_id "Isoform216296_31.gene"; gene_name "Isoform216296_31";
chr3	Mandalorion	exon	89916417	89916634	.	-	.	transcript_id "Isoform216296_31"; gene_id "Isoform216296_31.gene"; gene_name "Isoform216296_31";
chr3	Mandalorion	CDS	89916417	89916634	.	-	.	transcript_id "Isoform216296_31"; gene_id "Isoform216296_31.gene"; gene_name "Isoform216296_31";
chr3	Mandalorion	exon	89917740	89917821	.	-	.	transcript_id "Isoform216296_31"; gene_id "Isoform216296_31.gene"; gene_name "Isoform216296_31";
chr3	Mandalorion	CDS	89917740	89917821	.	-	.	transcript_id "Isoform216296_31"; gene_id "Isoform216296_31.gene"; gene_name "Isoform216296_31";
chr3	Mandalorion	exon	89919993	89920046	.	-	.	transcript_id "Isoform216296_31"; gene_id "Isoform216296_31.gene"; gene_name "Isoform216296_31";
chr3	Mandalorion	CDS	89919993	89920046	.	-	.	transcript_id "Isoform216296_31"; gene_id "Isoform216296_31.gene"; gene_name "Isoform216296_31";
chr3	Mandalorion	exon	89922437	89922525	.	-	.	transcript_id "Isoform216296_31"; gene_id "Isoform216296_31.gene"; gene_name "Isoform216296_31";
chr3	Mandalorion	CDS	89922437	89922525	.	-	.	transcript_id "Isoform216296_31"; gene_id "Isoform216296_31.gene"; gene_name "Isoform216296_31";
chr3	Mandalorion	exon	89922609	89922804	.	-	.	transcript_id "Isoform216296_31"; gene_id "Isoform216296_31.gene"; gene_name "Isoform216296_31";
chr3	Mandalorion	CDS	89922609	89922804	.	-	.	transcript_id "Isoform216296_31"; gene_id "Isoform216296_31.gene"; gene_name "Isoform216296_31";
chr3	Mandalorion	exon	89924006	89924078	.	-	.	transcript_id "Isoform216296_31"; gene_id "Isoform216296_31.gene"; gene_name "Isoform216296_31";
chr3	Mandalorion	CDS	89924006	89924078	.	-	.	transcript_id "Isoform216296_31"; gene_id "Isoform216296_31.gene"; gene_name "Isoform216296_31";
chr3	Mandalorion	exon	89924422	89924596	.	-	.	transcript_id "Isoform216296_31"; gene_id "Isoform216296_31.gene"; gene_name "Isoform216296_31";
chr3	Mandalorion	CDS	89924422	89924596	.	-	.	transcript_id "Isoform216296_31"; gene_id "Isoform216296_31.gene"; gene_name "Isoform216296_31";
chr3	Mandalorion	exon	89925721	89925775	.	-	.	transcript_id "Isoform216296_31"; gene_id "Isoform216296_31.gene"; gene_name "Isoform216296_31";
chr3	Mandalorion	CDS	89925721	89925775	.	-	.	transcript_id "Isoform216296_31"; gene_id "Isoform216296_31.gene"; gene_name "Isoform216296_31";
chr3	Mandalorion	exon	89926459	89926648	.	-	.	transcript_id "Isoform216296_31"; gene_id "Isoform216296_31.gene"; gene_name "Isoform216296_31";
chr3	Mandalorion	CDS	89926459	89926648	.	-	.	transcript_id "Isoform216296_31"; gene_id "Isoform216296_31.gene"; gene_name "Isoform216296_31";
chr3	Mandalorion	exon	89928204	89928376	.	-	.	transcript_id "Isoform216296_31"; gene_id "Isoform216296_31.gene"; gene_name "Isoform216296_31";
chr3	Mandalorion	CDS	89928204	89928376	.	-	.	transcript_id "Isoform216296_31"; gene_id "Isoform216296_31.gene"; gene_name "Isoform216296_31";
chr3	Mandalorion	exon	89928546	89928823	.	-	.	transcript_id "Isoform216296_31"; gene_id "Isoform216296_31.gene"; gene_name "Isoform216296_31";
chr3	Mandalorion	CDS	89928546	89928823	.	-	.	transcript_id "Isoform216296_31"; gene_id "Isoform216296_31.gene"; gene_name "Isoform216296_31";
chr3	Mandalorion	exon	89930738	89930936	.	-	.	transcript_id "Isoform216296_31"; gene_id "Isoform216296_31.gene"; gene_name "Isoform216296_31";
chr3	Mandalorion	CDS	89930738	89930936	.	-	.	transcript_id "Isoform216296_31"; gene_id "Isoform216296_31.gene"; gene_name "Isoform216296_31";
chr3	Mandalorion	exon	89932370	89932541	.	-	.	transcript_id "Isoform216296_31"; gene_id "Isoform216296_31.gene"; gene_name "Isoform216296_31";
chr3	Mandalorion	CDS	89932370	89932541	.	-	.	transcript_id "Isoform216296_31"; gene_id "Isoform216296_31.gene"; gene_name "Isoform216296_31";
chr3	Mandalorion	exon	89933900	89933985	.	-	.	transcript_id "Isoform216296_31"; gene_id "Isoform216296_31.gene"; gene_name "Isoform216296_31";
chr3	Mandalorion	CDS	89933900	89933985	.	-	.	transcript_id "Isoform216296_31"; gene_id "Isoform216296_31.gene"; gene_name "Isoform216296_31";
chr3	Mandalorion	exon	89935632	89935684	.	-	.	transcript_id "Isoform216296_31"; gene_id "Isoform216296_31.gene"; gene_name "Isoform216296_31";
chr3	Mandalorion	CDS	89935632	89935684	.	-	.	transcript_id "Isoform216296_31"; gene_id "Isoform216296_31.gene"; gene_name "Isoform216296_31";
chr3	Mandalorion	exon	89938618	89938677	.	-	.	transcript_id "Isoform216296_31"; gene_id "Isoform216296_31.gene"; gene_name "Isoform216296_31";
chr3	Mandalorion	CDS	89938618	89938677	.	-	.	transcript_id "Isoform216296_31"; gene_id "Isoform216296_31.gene"; gene_name "Isoform216296_31";
chr3	Mandalorion	exon	89941372	89941484	.	-	.	transcript_id "Isoform216296_31"; gene_id "Isoform216296_31.gene"; gene_name "Isoform216296_31";
chr3	Mandalorion	CDS	89941372	89941484	.	-	.	transcript_id "Isoform216296_31"; gene_id "Isoform216296_31.gene"; gene_name "Isoform216296_31";
chr3	Mandalorion	exon	89941962	89942007	.	-	.	transcript_id "Isoform216296_31"; gene_id "Isoform216296_31.gene"; gene_name "Isoform216296_31";
chr3	Mandalorion	CDS	89941962	89942007	.	-	.	transcript_id "Isoform216296_31"; gene_id "Isoform216296_31.gene"; gene_name "Isoform216296_31";
chr3	Mandalorion	exon	89945677	89945772	.	-	.	transcript_id "Isoform216296_31"; gene_id "Isoform216296_31.gene"; gene_name "Isoform216296_31";
chr3	Mandalorion	CDS	89945677	89945772	.	-	.	transcript_id "Isoform216296_31"; gene_id "Isoform216296_31.gene"; gene_name "Isoform216296_31";
chr3	Mandalorion	exon	89946155	89946323	.	-	.	transcript_id "Isoform216296_31"; gene_id "Isoform216296_31.gene"; gene_name "Isoform216296_31";
chr3	Mandalorion	CDS	89946155	89946323	.	-	.	transcript_id "Isoform216296_31"; gene_id "Isoform216296_31.gene"; gene_name "Isoform216296_31";
chr3	Mandalorion	exon	89951007	89951117	.	-	.	transcript_id "Isoform216296_31"; gene_id "Isoform216296_31.gene"; gene_name "Isoform216296_31";
chr3	Mandalorion	CDS	89951007	89951117	.	-	.	transcript_id "Isoform216296_31"; gene_id "Isoform216296_31.gene"; gene_name "Isoform216296_31";
chr3	Mandalorion	exon	89952161	89952238	.	-	.	transcript_id "Isoform216296_31"; gene_id "Isoform216296_31.gene"; gene_name "Isoform216296_31";
chr3	Mandalorion	CDS	89952161	89952238	.	-	.	transcript_id "Isoform216296_31"; gene_id "Isoform216296_31.gene"; gene_name "Isoform216296_31";
chr3	Mandalorion	exon	89955077	89955206	.	-	.	transcript_id "Isoform216296_31"; gene_id "Isoform216296_31.gene"; gene_name "Isoform216296_31";
chr3	Mandalorion	start_codon	89955161	89955163	.	-	.	transcript_id "Isoform216296_31"; gene_id "Isoform216296_31.gene"; gene_name "Isoform216296_31";
chr3	Mandalorion	CDS	89955077	89955163	.	-	.	transcript_id "Isoform216296_31"; gene_id "Isoform216296_31.gene"; gene_name "Isoform216296_31";
chr3	Mandalorion	exon	89959762	89959785	.	-	.	transcript_id "Isoform216296_31"; gene_id "Isoform216296_31.gene"; gene_name "Isoform216296_31";
chr3	Mandalorion	transcript	89913525	89959779	.	-	.	transcript_id "Isoform216298_5"; gene_id "Isoform216298_5.gene"; gene_name "Isoform216298_5";
chr3	Mandalorion	exon	89913525	89913924	.	-	.	transcript_id "Isoform216298_5"; gene_id "Isoform216298_5.gene"; gene_name "Isoform216298_5";
chr3	Mandalorion	CDS	89913878	89913924	.	-	.	transcript_id "Isoform216298_5"; gene_id "Isoform216298_5.gene"; gene_name "Isoform216298_5";
chr3	Mandalorion	stop_codon	89913875	89913877	.	-	.	transcript_id "Isoform216298_5"; gene_id "Isoform216298_5.gene"; gene_name "Isoform216298_5";
chr3	Mandalorion	exon	89915563	89915668	.	-	.	transcript_id "Isoform216298_5"; gene_id "Isoform216298_5.gene"; gene_name "Isoform216298_5";
chr3	Mandalorion	CDS	89915563	89915668	.	-	.	transcript_id "Isoform216298_5"; gene_id "Isoform216298_5.gene"; gene_name "Isoform216298_5";
chr3	Mandalorion	exon	89916417	89916634	.	-	.	transcript_id "Isoform216298_5"; gene_id "Isoform216298_5.gene"; gene_name "Isoform216298_5";
chr3	Mandalorion	CDS	89916417	89916634	.	-	.	transcript_id "Isoform216298_5"; gene_id "Isoform216298_5.gene"; gene_name "Isoform216298_5";
chr3	Mandalorion	exon	89917740	89917821	.	-	.	transcript_id "Isoform216298_5"; gene_id "Isoform216298_5.gene"; gene_name "Isoform216298_5";
chr3	Mandalorion	CDS	89917740	89917821	.	-	.	transcript_id "Isoform216298_5"; gene_id "Isoform216298_5.gene"; gene_name "Isoform216298_5";
chr3	Mandalorion	exon	89919993	89920046	.	-	.	transcript_id "Isoform216298_5"; gene_id "Isoform216298_5.gene"; gene_name "Isoform216298_5";
chr3	Mandalorion	CDS	89919993	89920046	.	-	.	transcript_id "Isoform216298_5"; gene_id "Isoform216298_5.gene"; gene_name "Isoform216298_5";
chr3	Mandalorion	exon	89922437	89922525	.	-	.	transcript_id "Isoform216298_5"; gene_id "Isoform216298_5.gene"; gene_name "Isoform216298_5";
chr3	Mandalorion	CDS	89922437	89922525	.	-	.	transcript_id "Isoform216298_5"; gene_id "Isoform216298_5.gene"; gene_name "Isoform216298_5";
chr3	Mandalorion	exon	89922609	89922804	.	-	.	transcript_id "Isoform216298_5"; gene_id "Isoform216298_5.gene"; gene_name "Isoform216298_5";
chr3	Mandalorion	CDS	89922609	89922804	.	-	.	transcript_id "Isoform216298_5"; gene_id "Isoform216298_5.gene"; gene_name "Isoform216298_5";
chr3	Mandalorion	exon	89924006	89924078	.	-	.	transcript_id "Isoform216298_5"; gene_id "Isoform216298_5.gene"; gene_name "Isoform216298_5";
chr3	Mandalorion	CDS	89924006	89924078	.	-	.	transcript_id "Isoform216298_5"; gene_id "Isoform216298_5.gene"; gene_name "Isoform216298_5";
chr3	Mandalorion	exon	89924422	89924596	.	-	.	transcript_id "Isoform216298_5"; gene_id "Isoform216298_5.gene"; gene_name "Isoform216298_5";
chr3	Mandalorion	CDS	89924422	89924596	.	-	.	transcript_id "Isoform216298_5"; gene_id "Isoform216298_5.gene"; gene_name "Isoform216298_5";
chr3	Mandalorion	exon	89925721	89925775	.	-	.	transcript_id "Isoform216298_5"; gene_id "Isoform216298_5.gene"; gene_name "Isoform216298_5";
chr3	Mandalorion	CDS	89925721	89925775	.	-	.	transcript_id "Isoform216298_5"; gene_id "Isoform216298_5.gene"; gene_name "Isoform216298_5";
chr3	Mandalorion	exon	89926459	89926648	.	-	.	transcript_id "Isoform216298_5"; gene_id "Isoform216298_5.gene"; gene_name "Isoform216298_5";
chr3	Mandalorion	CDS	89926459	89926648	.	-	.	transcript_id "Isoform216298_5"; gene_id "Isoform216298_5.gene"; gene_name "Isoform216298_5";
chr3	Mandalorion	exon	89928204	89928376	.	-	.	transcript_id "Isoform216298_5"; gene_id "Isoform216298_5.gene"; gene_name "Isoform216298_5";
chr3	Mandalorion	CDS	89928204	89928376	.	-	.	transcript_id "Isoform216298_5"; gene_id "Isoform216298_5.gene"; gene_name "Isoform216298_5";
chr3	Mandalorion	exon	89928546	89928823	.	-	.	transcript_id "Isoform216298_5"; gene_id "Isoform216298_5.gene"; gene_name "Isoform216298_5";
chr3	Mandalorion	CDS	89928546	89928823	.	-	.	transcript_id "Isoform216298_5"; gene_id "Isoform216298_5.gene"; gene_name "Isoform216298_5";
chr3	Mandalorion	exon	89930738	89930936	.	-	.	transcript_id "Isoform216298_5"; gene_id "Isoform216298_5.gene"; gene_name "Isoform216298_5";
chr3	Mandalorion	CDS	89930738	89930936	.	-	.	transcript_id "Isoform216298_5"; gene_id "Isoform216298_5.gene"; gene_name "Isoform216298_5";
chr3	Mandalorion	exon	89932370	89932541	.	-	.	transcript_id "Isoform216298_5"; gene_id "Isoform216298_5.gene"; gene_name "Isoform216298_5";
chr3	Mandalorion	CDS	89932370	89932541	.	-	.	transcript_id "Isoform216298_5"; gene_id "Isoform216298_5.gene"; gene_name "Isoform216298_5";
chr3	Mandalorion	exon	89933900	89933985	.	-	.	transcript_id "Isoform216298_5"; gene_id "Isoform216298_5.gene"; gene_name "Isoform216298_5";
chr3	Mandalorion	CDS	89933900	89933985	.	-	.	transcript_id "Isoform216298_5"; gene_id "Isoform216298_5.gene"; gene_name "Isoform216298_5";
chr3	Mandalorion	exon	89935632	89935684	.	-	.	transcript_id "Isoform216298_5"; gene_id "Isoform216298_5.gene"; gene_name "Isoform216298_5";
chr3	Mandalorion	CDS	89935632	89935684	.	-	.	transcript_id "Isoform216298_5"; gene_id "Isoform216298_5.gene"; gene_name "Isoform216298_5";
chr3	Mandalorion	exon	89941372	89941484	.	-	.	transcript_id "Isoform216298_5"; gene_id "Isoform216298_5.gene"; gene_name "Isoform216298_5";
chr3	Mandalorion	CDS	89941372	89941484	.	-	.	transcript_id "Isoform216298_5"; gene_id "Isoform216298_5.gene"; gene_name "Isoform216298_5";
chr3	Mandalorion	exon	89941962	89942007	.	-	.	transcript_id "Isoform216298_5"; gene_id "Isoform216298_5.gene"; gene_name "Isoform216298_5";
chr3	Mandalorion	CDS	89941962	89942007	.	-	.	transcript_id "Isoform216298_5"; gene_id "Isoform216298_5.gene"; gene_name "Isoform216298_5";
chr3	Mandalorion	exon	89945677	89945772	.	-	.	transcript_id "Isoform216298_5"; gene_id "Isoform216298_5.gene"; gene_name "Isoform216298_5";
chr3	Mandalorion	CDS	89945677	89945772	.	-	.	transcript_id "Isoform216298_5"; gene_id "Isoform216298_5.gene"; gene_name "Isoform216298_5";
chr3	Mandalorion	exon	89946122	89946323	.	-	.	transcript_id "Isoform216298_5"; gene_id "Isoform216298_5.gene"; gene_name "Isoform216298_5";
chr3	Mandalorion	CDS	89946122	89946323	.	-	.	transcript_id "Isoform216298_5"; gene_id "Isoform216298_5.gene"; gene_name "Isoform216298_5";
chr3	Mandalorion	exon	89951007	89951117	.	-	.	transcript_id "Isoform216298_5"; gene_id "Isoform216298_5.gene"; gene_name "Isoform216298_5";
chr3	Mandalorion	CDS	89951007	89951117	.	-	.	transcript_id "Isoform216298_5"; gene_id "Isoform216298_5.gene"; gene_name "Isoform216298_5";
chr3	Mandalorion	exon	89952161	89952238	.	-	.	transcript_id "Isoform216298_5"; gene_id "Isoform216298_5.gene"; gene_name "Isoform216298_5";
chr3	Mandalorion	CDS	89952161	89952238	.	-	.	transcript_id "Isoform216298_5"; gene_id "Isoform216298_5.gene"; gene_name "Isoform216298_5";
chr3	Mandalorion	exon	89955077	89955206	.	-	.	transcript_id "Isoform216298_5"; gene_id "Isoform216298_5.gene"; gene_name "Isoform216298_5";
chr3	Mandalorion	start_codon	89955161	89955163	.	-	.	transcript_id "Isoform216298_5"; gene_id "Isoform216298_5.gene"; gene_name "Isoform216298_5";
chr3	Mandalorion	CDS	89955077	89955163	.	-	.	transcript_id "Isoform216298_5"; gene_id "Isoform216298_5.gene"; gene_name "Isoform216298_5";
chr3	Mandalorion	exon	89959697	89959779	.	-	.	transcript_id "Isoform216298_5"; gene_id "Isoform216298_5.gene"; gene_name "Isoform216298_5";
chr3	Mandalorion	transcript	89913527	89959787	.	-	.	transcript_id "Isoform216300_4"; gene_id "Isoform216300_4.gene"; gene_name "Isoform216300_4";
chr3	Mandalorion	exon	89913527	89913924	.	-	.	transcript_id "Isoform216300_4"; gene_id "Isoform216300_4.gene"; gene_name "Isoform216300_4";
chr3	Mandalorion	CDS	89913878	89913924	.	-	.	transcript_id "Isoform216300_4"; gene_id "Isoform216300_4.gene"; gene_name "Isoform216300_4";
chr3	Mandalorion	stop_codon	89913875	89913877	.	-	.	transcript_id "Isoform216300_4"; gene_id "Isoform216300_4.gene"; gene_name "Isoform216300_4";
chr3	Mandalorion	exon	89915563	89915668	.	-	.	transcript_id "Isoform216300_4"; gene_id "Isoform216300_4.gene"; gene_name "Isoform216300_4";
chr3	Mandalorion	CDS	89915563	89915668	.	-	.	transcript_id "Isoform216300_4"; gene_id "Isoform216300_4.gene"; gene_name "Isoform216300_4";
chr3	Mandalorion	exon	89916417	89916634	.	-	.	transcript_id "Isoform216300_4"; gene_id "Isoform216300_4.gene"; gene_name "Isoform216300_4";
chr3	Mandalorion	CDS	89916417	89916634	.	-	.	transcript_id "Isoform216300_4"; gene_id "Isoform216300_4.gene"; gene_name "Isoform216300_4";
chr3	Mandalorion	exon	89917740	89917821	.	-	.	transcript_id "Isoform216300_4"; gene_id "Isoform216300_4.gene"; gene_name "Isoform216300_4";
chr3	Mandalorion	CDS	89917740	89917821	.	-	.	transcript_id "Isoform216300_4"; gene_id "Isoform216300_4.gene"; gene_name "Isoform216300_4";
chr3	Mandalorion	exon	89919993	89920046	.	-	.	transcript_id "Isoform216300_4"; gene_id "Isoform216300_4.gene"; gene_name "Isoform216300_4";
chr3	Mandalorion	CDS	89919993	89920046	.	-	.	transcript_id "Isoform216300_4"; gene_id "Isoform216300_4.gene"; gene_name "Isoform216300_4";
chr3	Mandalorion	exon	89922437	89922525	.	-	.	transcript_id "Isoform216300_4"; gene_id "Isoform216300_4.gene"; gene_name "Isoform216300_4";
chr3	Mandalorion	CDS	89922437	89922525	.	-	.	transcript_id "Isoform216300_4"; gene_id "Isoform216300_4.gene"; gene_name "Isoform216300_4";
chr3	Mandalorion	exon	89922609	89922804	.	-	.	transcript_id "Isoform216300_4"; gene_id "Isoform216300_4.gene"; gene_name "Isoform216300_4";
chr3	Mandalorion	CDS	89922609	89922804	.	-	.	transcript_id "Isoform216300_4"; gene_id "Isoform216300_4.gene"; gene_name "Isoform216300_4";
chr3	Mandalorion	exon	89924006	89924078	.	-	.	transcript_id "Isoform216300_4"; gene_id "Isoform216300_4.gene"; gene_name "Isoform216300_4";
chr3	Mandalorion	CDS	89924006	89924078	.	-	.	transcript_id "Isoform216300_4"; gene_id "Isoform216300_4.gene"; gene_name "Isoform216300_4";
chr3	Mandalorion	exon	89924422	89924596	.	-	.	transcript_id "Isoform216300_4"; gene_id "Isoform216300_4.gene"; gene_name "Isoform216300_4";
chr3	Mandalorion	CDS	89924422	89924596	.	-	.	transcript_id "Isoform216300_4"; gene_id "Isoform216300_4.gene"; gene_name "Isoform216300_4";
chr3	Mandalorion	exon	89925721	89925775	.	-	.	transcript_id "Isoform216300_4"; gene_id "Isoform216300_4.gene"; gene_name "Isoform216300_4";
chr3	Mandalorion	CDS	89925721	89925775	.	-	.	transcript_id "Isoform216300_4"; gene_id "Isoform216300_4.gene"; gene_name "Isoform216300_4";
chr3	Mandalorion	exon	89926459	89926648	.	-	.	transcript_id "Isoform216300_4"; gene_id "Isoform216300_4.gene"; gene_name "Isoform216300_4";
chr3	Mandalorion	CDS	89926459	89926648	.	-	.	transcript_id "Isoform216300_4"; gene_id "Isoform216300_4.gene"; gene_name "Isoform216300_4";
chr3	Mandalorion	exon	89928204	89928376	.	-	.	transcript_id "Isoform216300_4"; gene_id "Isoform216300_4.gene"; gene_name "Isoform216300_4";
chr3	Mandalorion	CDS	89928204	89928376	.	-	.	transcript_id "Isoform216300_4"; gene_id "Isoform216300_4.gene"; gene_name "Isoform216300_4";
chr3	Mandalorion	exon	89928546	89928823	.	-	.	transcript_id "Isoform216300_4"; gene_id "Isoform216300_4.gene"; gene_name "Isoform216300_4";
chr3	Mandalorion	CDS	89928546	89928823	.	-	.	transcript_id "Isoform216300_4"; gene_id "Isoform216300_4.gene"; gene_name "Isoform216300_4";
chr3	Mandalorion	exon	89930738	89930936	.	-	.	transcript_id "Isoform216300_4"; gene_id "Isoform216300_4.gene"; gene_name "Isoform216300_4";
chr3	Mandalorion	CDS	89930738	89930936	.	-	.	transcript_id "Isoform216300_4"; gene_id "Isoform216300_4.gene"; gene_name "Isoform216300_4";
chr3	Mandalorion	exon	89932370	89932541	.	-	.	transcript_id "Isoform216300_4"; gene_id "Isoform216300_4.gene"; gene_name "Isoform216300_4";
chr3	Mandalorion	CDS	89932370	89932541	.	-	.	transcript_id "Isoform216300_4"; gene_id "Isoform216300_4.gene"; gene_name "Isoform216300_4";
chr3	Mandalorion	exon	89933900	89933985	.	-	.	transcript_id "Isoform216300_4"; gene_id "Isoform216300_4.gene"; gene_name "Isoform216300_4";
chr3	Mandalorion	CDS	89933900	89933985	.	-	.	transcript_id "Isoform216300_4"; gene_id "Isoform216300_4.gene"; gene_name "Isoform216300_4";
chr3	Mandalorion	exon	89935632	89935684	.	-	.	transcript_id "Isoform216300_4"; gene_id "Isoform216300_4.gene"; gene_name "Isoform216300_4";
chr3	Mandalorion	CDS	89935632	89935684	.	-	.	transcript_id "Isoform216300_4"; gene_id "Isoform216300_4.gene"; gene_name "Isoform216300_4";
chr3	Mandalorion	exon	89941372	89941484	.	-	.	transcript_id "Isoform216300_4"; gene_id "Isoform216300_4.gene"; gene_name "Isoform216300_4";
chr3	Mandalorion	CDS	89941372	89941484	.	-	.	transcript_id "Isoform216300_4"; gene_id "Isoform216300_4.gene"; gene_name "Isoform216300_4";
chr3	Mandalorion	exon	89941962	89942007	.	-	.	transcript_id "Isoform216300_4"; gene_id "Isoform216300_4.gene"; gene_name "Isoform216300_4";
chr3	Mandalorion	CDS	89941962	89942007	.	-	.	transcript_id "Isoform216300_4"; gene_id "Isoform216300_4.gene"; gene_name "Isoform216300_4";
chr3	Mandalorion	exon	89945677	89945772	.	-	.	transcript_id "Isoform216300_4"; gene_id "Isoform216300_4.gene"; gene_name "Isoform216300_4";
chr3	Mandalorion	CDS	89945677	89945772	.	-	.	transcript_id "Isoform216300_4"; gene_id "Isoform216300_4.gene"; gene_name "Isoform216300_4";
chr3	Mandalorion	exon	89946122	89946323	.	-	.	transcript_id "Isoform216300_4"; gene_id "Isoform216300_4.gene"; gene_name "Isoform216300_4";
chr3	Mandalorion	CDS	89946122	89946323	.	-	.	transcript_id "Isoform216300_4"; gene_id "Isoform216300_4.gene"; gene_name "Isoform216300_4";
chr3	Mandalorion	exon	89951007	89951117	.	-	.	transcript_id "Isoform216300_4"; gene_id "Isoform216300_4.gene"; gene_name "Isoform216300_4";
chr3	Mandalorion	CDS	89951007	89951117	.	-	.	transcript_id "Isoform216300_4"; gene_id "Isoform216300_4.gene"; gene_name "Isoform216300_4";
chr3	Mandalorion	exon	89952161	89952238	.	-	.	transcript_id "Isoform216300_4"; gene_id "Isoform216300_4.gene"; gene_name "Isoform216300_4";
chr3	Mandalorion	CDS	89952161	89952238	.	-	.	transcript_id "Isoform216300_4"; gene_id "Isoform216300_4.gene"; gene_name "Isoform216300_4";
chr3	Mandalorion	exon	89955077	89955206	.	-	.	transcript_id "Isoform216300_4"; gene_id "Isoform216300_4.gene"; gene_name "Isoform216300_4";
chr3	Mandalorion	start_codon	89955161	89955163	.	-	.	transcript_id "Isoform216300_4"; gene_id "Isoform216300_4.gene"; gene_name "Isoform216300_4";
chr3	Mandalorion	CDS	89955077	89955163	.	-	.	transcript_id "Isoform216300_4"; gene_id "Isoform216300_4.gene"; gene_name "Isoform216300_4";
chr3	Mandalorion	exon	89959762	89959787	.	-	.	transcript_id "Isoform216300_4"; gene_id "Isoform216300_4.gene"; gene_name "Isoform216300_4";
chr3	Mandalorion	transcript	89913525	89959786	.	-	.	transcript_id "Isoform216302_4"; gene_id "Isoform216302_4.gene"; gene_name "Isoform216302_4";
chr3	Mandalorion	exon	89913525	89913924	.	-	.	transcript_id "Isoform216302_4"; gene_id "Isoform216302_4.gene"; gene_name "Isoform216302_4";
chr3	Mandalorion	CDS	89913878	89913924	.	-	.	transcript_id "Isoform216302_4"; gene_id "Isoform216302_4.gene"; gene_name "Isoform216302_4";
chr3	Mandalorion	stop_codon	89913875	89913877	.	-	.	transcript_id "Isoform216302_4"; gene_id "Isoform216302_4.gene"; gene_name "Isoform216302_4";
chr3	Mandalorion	exon	89915563	89915668	.	-	.	transcript_id "Isoform216302_4"; gene_id "Isoform216302_4.gene"; gene_name "Isoform216302_4";
chr3	Mandalorion	CDS	89915563	89915668	.	-	.	transcript_id "Isoform216302_4"; gene_id "Isoform216302_4.gene"; gene_name "Isoform216302_4";
chr3	Mandalorion	exon	89916417	89916634	.	-	.	transcript_id "Isoform216302_4"; gene_id "Isoform216302_4.gene"; gene_name "Isoform216302_4";
chr3	Mandalorion	CDS	89916417	89916634	.	-	.	transcript_id "Isoform216302_4"; gene_id "Isoform216302_4.gene"; gene_name "Isoform216302_4";
chr3	Mandalorion	exon	89917740	89917821	.	-	.	transcript_id "Isoform216302_4"; gene_id "Isoform216302_4.gene"; gene_name "Isoform216302_4";
chr3	Mandalorion	CDS	89917740	89917821	.	-	.	transcript_id "Isoform216302_4"; gene_id "Isoform216302_4.gene"; gene_name "Isoform216302_4";
chr3	Mandalorion	exon	89919993	89920046	.	-	.	transcript_id "Isoform216302_4"; gene_id "Isoform216302_4.gene"; gene_name "Isoform216302_4";
chr3	Mandalorion	CDS	89919993	89920046	.	-	.	transcript_id "Isoform216302_4"; gene_id "Isoform216302_4.gene"; gene_name "Isoform216302_4";
chr3	Mandalorion	exon	89922437	89922525	.	-	.	transcript_id "Isoform216302_4"; gene_id "Isoform216302_4.gene"; gene_name "Isoform216302_4";
chr3	Mandalorion	CDS	89922437	89922525	.	-	.	transcript_id "Isoform216302_4"; gene_id "Isoform216302_4.gene"; gene_name "Isoform216302_4";
chr3	Mandalorion	exon	89922609	89922804	.	-	.	transcript_id "Isoform216302_4"; gene_id "Isoform216302_4.gene"; gene_name "Isoform216302_4";
chr3	Mandalorion	CDS	89922609	89922804	.	-	.	transcript_id "Isoform216302_4"; gene_id "Isoform216302_4.gene"; gene_name "Isoform216302_4";
chr3	Mandalorion	exon	89924006	89924078	.	-	.	transcript_id "Isoform216302_4"; gene_id "Isoform216302_4.gene"; gene_name "Isoform216302_4";
chr3	Mandalorion	CDS	89924006	89924078	.	-	.	transcript_id "Isoform216302_4"; gene_id "Isoform216302_4.gene"; gene_name "Isoform216302_4";
chr3	Mandalorion	exon	89924422	89924596	.	-	.	transcript_id "Isoform216302_4"; gene_id "Isoform216302_4.gene"; gene_name "Isoform216302_4";
chr3	Mandalorion	CDS	89924422	89924596	.	-	.	transcript_id "Isoform216302_4"; gene_id "Isoform216302_4.gene"; gene_name "Isoform216302_4";
chr3	Mandalorion	exon	89925721	89925775	.	-	.	transcript_id "Isoform216302_4"; gene_id "Isoform216302_4.gene"; gene_name "Isoform216302_4";
chr3	Mandalorion	CDS	89925721	89925775	.	-	.	transcript_id "Isoform216302_4"; gene_id "Isoform216302_4.gene"; gene_name "Isoform216302_4";
chr3	Mandalorion	exon	89926459	89926648	.	-	.	transcript_id "Isoform216302_4"; gene_id "Isoform216302_4.gene"; gene_name "Isoform216302_4";
chr3	Mandalorion	CDS	89926459	89926648	.	-	.	transcript_id "Isoform216302_4"; gene_id "Isoform216302_4.gene"; gene_name "Isoform216302_4";
chr3	Mandalorion	exon	89928204	89928376	.	-	.	transcript_id "Isoform216302_4"; gene_id "Isoform216302_4.gene"; gene_name "Isoform216302_4";
chr3	Mandalorion	CDS	89928204	89928376	.	-	.	transcript_id "Isoform216302_4"; gene_id "Isoform216302_4.gene"; gene_name "Isoform216302_4";
chr3	Mandalorion	exon	89928546	89928823	.	-	.	transcript_id "Isoform216302_4"; gene_id "Isoform216302_4.gene"; gene_name "Isoform216302_4";
chr3	Mandalorion	CDS	89928546	89928823	.	-	.	transcript_id "Isoform216302_4"; gene_id "Isoform216302_4.gene"; gene_name "Isoform216302_4";
chr3	Mandalorion	exon	89930738	89930936	.	-	.	transcript_id "Isoform216302_4"; gene_id "Isoform216302_4.gene"; gene_name "Isoform216302_4";
chr3	Mandalorion	CDS	89930738	89930936	.	-	.	transcript_id "Isoform216302_4"; gene_id "Isoform216302_4.gene"; gene_name "Isoform216302_4";
chr3	Mandalorion	exon	89932370	89932541	.	-	.	transcript_id "Isoform216302_4"; gene_id "Isoform216302_4.gene"; gene_name "Isoform216302_4";
chr3	Mandalorion	CDS	89932370	89932541	.	-	.	transcript_id "Isoform216302_4"; gene_id "Isoform216302_4.gene"; gene_name "Isoform216302_4";
chr3	Mandalorion	exon	89933900	89933985	.	-	.	transcript_id "Isoform216302_4"; gene_id "Isoform216302_4.gene"; gene_name "Isoform216302_4";
chr3	Mandalorion	CDS	89933900	89933985	.	-	.	transcript_id "Isoform216302_4"; gene_id "Isoform216302_4.gene"; gene_name "Isoform216302_4";
chr3	Mandalorion	exon	89935632	89935684	.	-	.	transcript_id "Isoform216302_4"; gene_id "Isoform216302_4.gene"; gene_name "Isoform216302_4";
chr3	Mandalorion	CDS	89935632	89935684	.	-	.	transcript_id "Isoform216302_4"; gene_id "Isoform216302_4.gene"; gene_name "Isoform216302_4";
chr3	Mandalorion	exon	89941372	89941484	.	-	.	transcript_id "Isoform216302_4"; gene_id "Isoform216302_4.gene"; gene_name "Isoform216302_4";
chr3	Mandalorion	CDS	89941372	89941484	.	-	.	transcript_id "Isoform216302_4"; gene_id "Isoform216302_4.gene"; gene_name "Isoform216302_4";
chr3	Mandalorion	exon	89941962	89942007	.	-	.	transcript_id "Isoform216302_4"; gene_id "Isoform216302_4.gene"; gene_name "Isoform216302_4";
chr3	Mandalorion	CDS	89941962	89942007	.	-	.	transcript_id "Isoform216302_4"; gene_id "Isoform216302_4.gene"; gene_name "Isoform216302_4";
chr3	Mandalorion	exon	89945677	89945772	.	-	.	transcript_id "Isoform216302_4"; gene_id "Isoform216302_4.gene"; gene_name "Isoform216302_4";
chr3	Mandalorion	CDS	89945677	89945772	.	-	.	transcript_id "Isoform216302_4"; gene_id "Isoform216302_4.gene"; gene_name "Isoform216302_4";
chr3	Mandalorion	exon	89946155	89946323	.	-	.	transcript_id "Isoform216302_4"; gene_id "Isoform216302_4.gene"; gene_name "Isoform216302_4";
chr3	Mandalorion	CDS	89946155	89946323	.	-	.	transcript_id "Isoform216302_4"; gene_id "Isoform216302_4.gene"; gene_name "Isoform216302_4";
chr3	Mandalorion	exon	89951007	89951117	.	-	.	transcript_id "Isoform216302_4"; gene_id "Isoform216302_4.gene"; gene_name "Isoform216302_4";
chr3	Mandalorion	CDS	89951007	89951117	.	-	.	transcript_id "Isoform216302_4"; gene_id "Isoform216302_4.gene"; gene_name "Isoform216302_4";
chr3	Mandalorion	exon	89952161	89952238	.	-	.	transcript_id "Isoform216302_4"; gene_id "Isoform216302_4.gene"; gene_name "Isoform216302_4";
chr3	Mandalorion	CDS	89952161	89952238	.	-	.	transcript_id "Isoform216302_4"; gene_id "Isoform216302_4.gene"; gene_name "Isoform216302_4";
chr3	Mandalorion	exon	89955077	89955206	.	-	.	transcript_id "Isoform216302_4"; gene_id "Isoform216302_4.gene"; gene_name "Isoform216302_4";
chr3	Mandalorion	start_codon	89955161	89955163	.	-	.	transcript_id "Isoform216302_4"; gene_id "Isoform216302_4.gene"; gene_name "Isoform216302_4";
chr3	Mandalorion	CDS	89955077	89955163	.	-	.	transcript_id "Isoform216302_4"; gene_id "Isoform216302_4.gene"; gene_name "Isoform216302_4";
chr3	Mandalorion	exon	89959697	89959786	.	-	.	transcript_id "Isoform216302_4"; gene_id "Isoform216302_4.gene"; gene_name "Isoform216302_4";
chr3	Mandalorion	transcript	89913301	89959794	.	-	.	transcript_id "Isoform216303_3"; gene_id "Isoform216303_3.gene"; gene_name "Isoform216303_3";
chr3	Mandalorion	exon	89913301	89913924	.	-	.	transcript_id "Isoform216303_3"; gene_id "Isoform216303_3.gene"; gene_name "Isoform216303_3";
chr3	Mandalorion	CDS	89913878	89913924	.	-	.	transcript_id "Isoform216303_3"; gene_id "Isoform216303_3.gene"; gene_name "Isoform216303_3";
chr3	Mandalorion	stop_codon	89913875	89913877	.	-	.	transcript_id "Isoform216303_3"; gene_id "Isoform216303_3.gene"; gene_name "Isoform216303_3";
chr3	Mandalorion	exon	89915563	89915668	.	-	.	transcript_id "Isoform216303_3"; gene_id "Isoform216303_3.gene"; gene_name "Isoform216303_3";
chr3	Mandalorion	CDS	89915563	89915668	.	-	.	transcript_id "Isoform216303_3"; gene_id "Isoform216303_3.gene"; gene_name "Isoform216303_3";
chr3	Mandalorion	exon	89916417	89916634	.	-	.	transcript_id "Isoform216303_3"; gene_id "Isoform216303_3.gene"; gene_name "Isoform216303_3";
chr3	Mandalorion	CDS	89916417	89916634	.	-	.	transcript_id "Isoform216303_3"; gene_id "Isoform216303_3.gene"; gene_name "Isoform216303_3";
chr3	Mandalorion	exon	89917740	89917821	.	-	.	transcript_id "Isoform216303_3"; gene_id "Isoform216303_3.gene"; gene_name "Isoform216303_3";
chr3	Mandalorion	CDS	89917740	89917821	.	-	.	transcript_id "Isoform216303_3"; gene_id "Isoform216303_3.gene"; gene_name "Isoform216303_3";
chr3	Mandalorion	exon	89919993	89920046	.	-	.	transcript_id "Isoform216303_3"; gene_id "Isoform216303_3.gene"; gene_name "Isoform216303_3";
chr3	Mandalorion	CDS	89919993	89920046	.	-	.	transcript_id "Isoform216303_3"; gene_id "Isoform216303_3.gene"; gene_name "Isoform216303_3";
chr3	Mandalorion	exon	89922437	89922525	.	-	.	transcript_id "Isoform216303_3"; gene_id "Isoform216303_3.gene"; gene_name "Isoform216303_3";
chr3	Mandalorion	CDS	89922437	89922525	.	-	.	transcript_id "Isoform216303_3"; gene_id "Isoform216303_3.gene"; gene_name "Isoform216303_3";
chr3	Mandalorion	exon	89922609	89922804	.	-	.	transcript_id "Isoform216303_3"; gene_id "Isoform216303_3.gene"; gene_name "Isoform216303_3";
chr3	Mandalorion	CDS	89922609	89922804	.	-	.	transcript_id "Isoform216303_3"; gene_id "Isoform216303_3.gene"; gene_name "Isoform216303_3";
chr3	Mandalorion	exon	89924006	89924078	.	-	.	transcript_id "Isoform216303_3"; gene_id "Isoform216303_3.gene"; gene_name "Isoform216303_3";
chr3	Mandalorion	CDS	89924006	89924078	.	-	.	transcript_id "Isoform216303_3"; gene_id "Isoform216303_3.gene"; gene_name "Isoform216303_3";
chr3	Mandalorion	exon	89924422	89924596	.	-	.	transcript_id "Isoform216303_3"; gene_id "Isoform216303_3.gene"; gene_name "Isoform216303_3";
chr3	Mandalorion	CDS	89924422	89924596	.	-	.	transcript_id "Isoform216303_3"; gene_id "Isoform216303_3.gene"; gene_name "Isoform216303_3";
chr3	Mandalorion	exon	89925721	89925775	.	-	.	transcript_id "Isoform216303_3"; gene_id "Isoform216303_3.gene"; gene_name "Isoform216303_3";
chr3	Mandalorion	CDS	89925721	89925775	.	-	.	transcript_id "Isoform216303_3"; gene_id "Isoform216303_3.gene"; gene_name "Isoform216303_3";
chr3	Mandalorion	exon	89926459	89926648	.	-	.	transcript_id "Isoform216303_3"; gene_id "Isoform216303_3.gene"; gene_name "Isoform216303_3";
chr3	Mandalorion	CDS	89926459	89926648	.	-	.	transcript_id "Isoform216303_3"; gene_id "Isoform216303_3.gene"; gene_name "Isoform216303_3";
chr3	Mandalorion	exon	89928204	89928376	.	-	.	transcript_id "Isoform216303_3"; gene_id "Isoform216303_3.gene"; gene_name "Isoform216303_3";
chr3	Mandalorion	CDS	89928204	89928376	.	-	.	transcript_id "Isoform216303_3"; gene_id "Isoform216303_3.gene"; gene_name "Isoform216303_3";
chr3	Mandalorion	exon	89928546	89928823	.	-	.	transcript_id "Isoform216303_3"; gene_id "Isoform216303_3.gene"; gene_name "Isoform216303_3";
chr3	Mandalorion	CDS	89928546	89928823	.	-	.	transcript_id "Isoform216303_3"; gene_id "Isoform216303_3.gene"; gene_name "Isoform216303_3";
chr3	Mandalorion	exon	89930738	89930936	.	-	.	transcript_id "Isoform216303_3"; gene_id "Isoform216303_3.gene"; gene_name "Isoform216303_3";
chr3	Mandalorion	CDS	89930738	89930936	.	-	.	transcript_id "Isoform216303_3"; gene_id "Isoform216303_3.gene"; gene_name "Isoform216303_3";
chr3	Mandalorion	exon	89932370	89932541	.	-	.	transcript_id "Isoform216303_3"; gene_id "Isoform216303_3.gene"; gene_name "Isoform216303_3";
chr3	Mandalorion	CDS	89932370	89932541	.	-	.	transcript_id "Isoform216303_3"; gene_id "Isoform216303_3.gene"; gene_name "Isoform216303_3";
chr3	Mandalorion	exon	89933900	89933985	.	-	.	transcript_id "Isoform216303_3"; gene_id "Isoform216303_3.gene"; gene_name "Isoform216303_3";
chr3	Mandalorion	CDS	89933900	89933985	.	-	.	transcript_id "Isoform216303_3"; gene_id "Isoform216303_3.gene"; gene_name "Isoform216303_3";
chr3	Mandalorion	exon	89935632	89935684	.	-	.	transcript_id "Isoform216303_3"; gene_id "Isoform216303_3.gene"; gene_name "Isoform216303_3";
chr3	Mandalorion	CDS	89935632	89935684	.	-	.	transcript_id "Isoform216303_3"; gene_id "Isoform216303_3.gene"; gene_name "Isoform216303_3";
chr3	Mandalorion	exon	89941372	89941484	.	-	.	transcript_id "Isoform216303_3"; gene_id "Isoform216303_3.gene"; gene_name "Isoform216303_3";
chr3	Mandalorion	CDS	89941372	89941484	.	-	.	transcript_id "Isoform216303_3"; gene_id "Isoform216303_3.gene"; gene_name "Isoform216303_3";
chr3	Mandalorion	exon	89941962	89942007	.	-	.	transcript_id "Isoform216303_3"; gene_id "Isoform216303_3.gene"; gene_name "Isoform216303_3";
chr3	Mandalorion	CDS	89941962	89942007	.	-	.	transcript_id "Isoform216303_3"; gene_id "Isoform216303_3.gene"; gene_name "Isoform216303_3";
chr3	Mandalorion	exon	89945677	89945772	.	-	.	transcript_id "Isoform216303_3"; gene_id "Isoform216303_3.gene"; gene_name "Isoform216303_3";
chr3	Mandalorion	CDS	89945677	89945772	.	-	.	transcript_id "Isoform216303_3"; gene_id "Isoform216303_3.gene"; gene_name "Isoform216303_3";
chr3	Mandalorion	exon	89946155	89946323	.	-	.	transcript_id "Isoform216303_3"; gene_id "Isoform216303_3.gene"; gene_name "Isoform216303_3";
chr3	Mandalorion	CDS	89946155	89946323	.	-	.	transcript_id "Isoform216303_3"; gene_id "Isoform216303_3.gene"; gene_name "Isoform216303_3";
chr3	Mandalorion	exon	89951007	89951117	.	-	.	transcript_id "Isoform216303_3"; gene_id "Isoform216303_3.gene"; gene_name "Isoform216303_3";
chr3	Mandalorion	CDS	89951007	89951117	.	-	.	transcript_id "Isoform216303_3"; gene_id "Isoform216303_3.gene"; gene_name "Isoform216303_3";
chr3	Mandalorion	exon	89952161	89952238	.	-	.	transcript_id "Isoform216303_3"; gene_id "Isoform216303_3.gene"; gene_name "Isoform216303_3";
chr3	Mandalorion	CDS	89952161	89952238	.	-	.	transcript_id "Isoform216303_3"; gene_id "Isoform216303_3.gene"; gene_name "Isoform216303_3";
chr3	Mandalorion	exon	89955077	89955206	.	-	.	transcript_id "Isoform216303_3"; gene_id "Isoform216303_3.gene"; gene_name "Isoform216303_3";
chr3	Mandalorion	start_codon	89955161	89955163	.	-	.	transcript_id "Isoform216303_3"; gene_id "Isoform216303_3.gene"; gene_name "Isoform216303_3";
chr3	Mandalorion	CDS	89955077	89955163	.	-	.	transcript_id "Isoform216303_3"; gene_id "Isoform216303_3.gene"; gene_name "Isoform216303_3";
chr3	Mandalorion	exon	89959762	89959794	.	-	.	transcript_id "Isoform216303_3"; gene_id "Isoform216303_3.gene"; gene_name "Isoform216303_3";
chr3	Mandalorion	transcript	89913525	89959779	.	-	.	transcript_id "Isoform216304_15"; gene_id "Isoform216304_15.gene"; gene_name "Isoform216304_15";
chr3	Mandalorion	exon	89913525	89913924	.	-	.	transcript_id "Isoform216304_15"; gene_id "Isoform216304_15.gene"; gene_name "Isoform216304_15";
chr3	Mandalorion	CDS	89913878	89913924	.	-	.	transcript_id "Isoform216304_15"; gene_id "Isoform216304_15.gene"; gene_name "Isoform216304_15";
chr3	Mandalorion	stop_codon	89913875	89913877	.	-	.	transcript_id "Isoform216304_15"; gene_id "Isoform216304_15.gene"; gene_name "Isoform216304_15";
chr3	Mandalorion	exon	89915563	89915668	.	-	.	transcript_id "Isoform216304_15"; gene_id "Isoform216304_15.gene"; gene_name "Isoform216304_15";
chr3	Mandalorion	CDS	89915563	89915668	.	-	.	transcript_id "Isoform216304_15"; gene_id "Isoform216304_15.gene"; gene_name "Isoform216304_15";
chr3	Mandalorion	exon	89916417	89916634	.	-	.	transcript_id "Isoform216304_15"; gene_id "Isoform216304_15.gene"; gene_name "Isoform216304_15";
chr3	Mandalorion	CDS	89916417	89916634	.	-	.	transcript_id "Isoform216304_15"; gene_id "Isoform216304_15.gene"; gene_name "Isoform216304_15";
chr3	Mandalorion	exon	89917740	89917821	.	-	.	transcript_id "Isoform216304_15"; gene_id "Isoform216304_15.gene"; gene_name "Isoform216304_15";
chr3	Mandalorion	CDS	89917740	89917821	.	-	.	transcript_id "Isoform216304_15"; gene_id "Isoform216304_15.gene"; gene_name "Isoform216304_15";
chr3	Mandalorion	exon	89919993	89920046	.	-	.	transcript_id "Isoform216304_15"; gene_id "Isoform216304_15.gene"; gene_name "Isoform216304_15";
chr3	Mandalorion	CDS	89919993	89920046	.	-	.	transcript_id "Isoform216304_15"; gene_id "Isoform216304_15.gene"; gene_name "Isoform216304_15";
chr3	Mandalorion	exon	89922437	89922525	.	-	.	transcript_id "Isoform216304_15"; gene_id "Isoform216304_15.gene"; gene_name "Isoform216304_15";
chr3	Mandalorion	CDS	89922437	89922525	.	-	.	transcript_id "Isoform216304_15"; gene_id "Isoform216304_15.gene"; gene_name "Isoform216304_15";
chr3	Mandalorion	exon	89922609	89922804	.	-	.	transcript_id "Isoform216304_15"; gene_id "Isoform216304_15.gene"; gene_name "Isoform216304_15";
chr3	Mandalorion	CDS	89922609	89922804	.	-	.	transcript_id "Isoform216304_15"; gene_id "Isoform216304_15.gene"; gene_name "Isoform216304_15";
chr3	Mandalorion	exon	89924006	89924078	.	-	.	transcript_id "Isoform216304_15"; gene_id "Isoform216304_15.gene"; gene_name "Isoform216304_15";
chr3	Mandalorion	CDS	89924006	89924078	.	-	.	transcript_id "Isoform216304_15"; gene_id "Isoform216304_15.gene"; gene_name "Isoform216304_15";
chr3	Mandalorion	exon	89924422	89924596	.	-	.	transcript_id "Isoform216304_15"; gene_id "Isoform216304_15.gene"; gene_name "Isoform216304_15";
chr3	Mandalorion	CDS	89924422	89924596	.	-	.	transcript_id "Isoform216304_15"; gene_id "Isoform216304_15.gene"; gene_name "Isoform216304_15";
chr3	Mandalorion	exon	89925721	89925775	.	-	.	transcript_id "Isoform216304_15"; gene_id "Isoform216304_15.gene"; gene_name "Isoform216304_15";
chr3	Mandalorion	CDS	89925721	89925775	.	-	.	transcript_id "Isoform216304_15"; gene_id "Isoform216304_15.gene"; gene_name "Isoform216304_15";
chr3	Mandalorion	exon	89926459	89926648	.	-	.	transcript_id "Isoform216304_15"; gene_id "Isoform216304_15.gene"; gene_name "Isoform216304_15";
chr3	Mandalorion	CDS	89926459	89926648	.	-	.	transcript_id "Isoform216304_15"; gene_id "Isoform216304_15.gene"; gene_name "Isoform216304_15";
chr3	Mandalorion	exon	89928204	89928376	.	-	.	transcript_id "Isoform216304_15"; gene_id "Isoform216304_15.gene"; gene_name "Isoform216304_15";
chr3	Mandalorion	CDS	89928204	89928376	.	-	.	transcript_id "Isoform216304_15"; gene_id "Isoform216304_15.gene"; gene_name "Isoform216304_15";
chr3	Mandalorion	exon	89928546	89928823	.	-	.	transcript_id "Isoform216304_15"; gene_id "Isoform216304_15.gene"; gene_name "Isoform216304_15";
chr3	Mandalorion	CDS	89928546	89928823	.	-	.	transcript_id "Isoform216304_15"; gene_id "Isoform216304_15.gene"; gene_name "Isoform216304_15";
chr3	Mandalorion	exon	89930738	89930936	.	-	.	transcript_id "Isoform216304_15"; gene_id "Isoform216304_15.gene"; gene_name "Isoform216304_15";
chr3	Mandalorion	CDS	89930738	89930936	.	-	.	transcript_id "Isoform216304_15"; gene_id "Isoform216304_15.gene"; gene_name "Isoform216304_15";
chr3	Mandalorion	exon	89932370	89932541	.	-	.	transcript_id "Isoform216304_15"; gene_id "Isoform216304_15.gene"; gene_name "Isoform216304_15";
chr3	Mandalorion	CDS	89932370	89932541	.	-	.	transcript_id "Isoform216304_15"; gene_id "Isoform216304_15.gene"; gene_name "Isoform216304_15";
chr3	Mandalorion	exon	89933900	89933985	.	-	.	transcript_id "Isoform216304_15"; gene_id "Isoform216304_15.gene"; gene_name "Isoform216304_15";
chr3	Mandalorion	CDS	89933900	89933985	.	-	.	transcript_id "Isoform216304_15"; gene_id "Isoform216304_15.gene"; gene_name "Isoform216304_15";
chr3	Mandalorion	exon	89935632	89935684	.	-	.	transcript_id "Isoform216304_15"; gene_id "Isoform216304_15.gene"; gene_name "Isoform216304_15";
chr3	Mandalorion	CDS	89935632	89935684	.	-	.	transcript_id "Isoform216304_15"; gene_id "Isoform216304_15.gene"; gene_name "Isoform216304_15";
chr3	Mandalorion	exon	89941372	89941484	.	-	.	transcript_id "Isoform216304_15"; gene_id "Isoform216304_15.gene"; gene_name "Isoform216304_15";
chr3	Mandalorion	CDS	89941372	89941484	.	-	.	transcript_id "Isoform216304_15"; gene_id "Isoform216304_15.gene"; gene_name "Isoform216304_15";
chr3	Mandalorion	exon	89941962	89942007	.	-	.	transcript_id "Isoform216304_15"; gene_id "Isoform216304_15.gene"; gene_name "Isoform216304_15";
chr3	Mandalorion	CDS	89941962	89942007	.	-	.	transcript_id "Isoform216304_15"; gene_id "Isoform216304_15.gene"; gene_name "Isoform216304_15";
chr3	Mandalorion	exon	89945677	89945772	.	-	.	transcript_id "Isoform216304_15"; gene_id "Isoform216304_15.gene"; gene_name "Isoform216304_15";
chr3	Mandalorion	CDS	89945677	89945772	.	-	.	transcript_id "Isoform216304_15"; gene_id "Isoform216304_15.gene"; gene_name "Isoform216304_15";
chr3	Mandalorion	exon	89946155	89946323	.	-	.	transcript_id "Isoform216304_15"; gene_id "Isoform216304_15.gene"; gene_name "Isoform216304_15";
chr3	Mandalorion	CDS	89946155	89946323	.	-	.	transcript_id "Isoform216304_15"; gene_id "Isoform216304_15.gene"; gene_name "Isoform216304_15";
chr3	Mandalorion	exon	89951007	89951117	.	-	.	transcript_id "Isoform216304_15"; gene_id "Isoform216304_15.gene"; gene_name "Isoform216304_15";
chr3	Mandalorion	CDS	89951007	89951117	.	-	.	transcript_id "Isoform216304_15"; gene_id "Isoform216304_15.gene"; gene_name "Isoform216304_15";
chr3	Mandalorion	exon	89952161	89952238	.	-	.	transcript_id "Isoform216304_15"; gene_id "Isoform216304_15.gene"; gene_name "Isoform216304_15";
chr3	Mandalorion	CDS	89952161	89952238	.	-	.	transcript_id "Isoform216304_15"; gene_id "Isoform216304_15.gene"; gene_name "Isoform216304_15";
chr3	Mandalorion	exon	89955077	89955206	.	-	.	transcript_id "Isoform216304_15"; gene_id "Isoform216304_15.gene"; gene_name "Isoform216304_15";
chr3	Mandalorion	start_codon	89955161	89955163	.	-	.	transcript_id "Isoform216304_15"; gene_id "Isoform216304_15.gene"; gene_name "Isoform216304_15";
chr3	Mandalorion	CDS	89955077	89955163	.	-	.	transcript_id "Isoform216304_15"; gene_id "Isoform216304_15.gene"; gene_name "Isoform216304_15";
chr3	Mandalorion	exon	89959762	89959779	.	-	.	transcript_id "Isoform216304_15"; gene_id "Isoform216304_15.gene"; gene_name "Isoform216304_15";
chr3	Mandalorion	transcript	89949099	89959792	.	-	.	transcript_id "Isoform216314_3"; gene_id "Isoform216314_3.gene"; gene_name "Isoform216314_3";
chr3	Mandalorion	exon	89949099	89951117	.	-	.	transcript_id "Isoform216314_3"; gene_id "Isoform216314_3.gene"; gene_name "Isoform216314_3";
chr3	Mandalorion	exon	89952161	89952238	.	-	.	transcript_id "Isoform216314_3"; gene_id "Isoform216314_3.gene"; gene_name "Isoform216314_3";
chr3	Mandalorion	exon	89955077	89955206	.	-	.	transcript_id "Isoform216314_3"; gene_id "Isoform216314_3.gene"; gene_name "Isoform216314_3";
chr3	Mandalorion	exon	89959762	89959792	.	-	.	transcript_id "Isoform216314_3"; gene_id "Isoform216314_3.gene"; gene_name "Isoform216314_3";
chr3	Mandalorion	transcript	89902762	89905973	.	-	.	transcript_id "Isoform216321_207"; gene_id "Isoform216321_207.gene"; gene_name "Isoform216321_207";
chr3	Mandalorion	exon	89902762	89903017	.	-	.	transcript_id "Isoform216321_207"; gene_id "Isoform216321_207.gene"; gene_name "Isoform216321_207";
chr3	Mandalorion	CDS	89902935	89903017	.	-	.	transcript_id "Isoform216321_207"; gene_id "Isoform216321_207.gene"; gene_name "Isoform216321_207";
chr3	Mandalorion	stop_codon	89902932	89902934	.	-	.	transcript_id "Isoform216321_207"; gene_id "Isoform216321_207.gene"; gene_name "Isoform216321_207";
chr3	Mandalorion	exon	89903121	89903211	.	-	.	transcript_id "Isoform216321_207"; gene_id "Isoform216321_207.gene"; gene_name "Isoform216321_207";
chr3	Mandalorion	CDS	89903121	89903211	.	-	.	transcript_id "Isoform216321_207"; gene_id "Isoform216321_207.gene"; gene_name "Isoform216321_207";
chr3	Mandalorion	exon	89903318	89903424	.	-	.	transcript_id "Isoform216321_207"; gene_id "Isoform216321_207.gene"; gene_name "Isoform216321_207";
chr3	Mandalorion	CDS	89903318	89903424	.	-	.	transcript_id "Isoform216321_207"; gene_id "Isoform216321_207.gene"; gene_name "Isoform216321_207";
chr3	Mandalorion	exon	89903554	89903605	.	-	.	transcript_id "Isoform216321_207"; gene_id "Isoform216321_207.gene"; gene_name "Isoform216321_207";
chr3	Mandalorion	CDS	89903554	89903605	.	-	.	transcript_id "Isoform216321_207"; gene_id "Isoform216321_207.gene"; gene_name "Isoform216321_207";
chr3	Mandalorion	exon	89904694	89904872	.	-	.	transcript_id "Isoform216321_207"; gene_id "Isoform216321_207.gene"; gene_name "Isoform216321_207";
chr3	Mandalorion	CDS	89904694	89904872	.	-	.	transcript_id "Isoform216321_207"; gene_id "Isoform216321_207.gene"; gene_name "Isoform216321_207";
chr3	Mandalorion	exon	89905045	89905310	.	-	.	transcript_id "Isoform216321_207"; gene_id "Isoform216321_207.gene"; gene_name "Isoform216321_207";
chr3	Mandalorion	CDS	89905045	89905310	.	-	.	transcript_id "Isoform216321_207"; gene_id "Isoform216321_207.gene"; gene_name "Isoform216321_207";
chr3	Mandalorion	exon	89905835	89905973	.	-	.	transcript_id "Isoform216321_207"; gene_id "Isoform216321_207.gene"; gene_name "Isoform216321_207";
chr3	Mandalorion	start_codon	89905885	89905887	.	-	.	transcript_id "Isoform216321_207"; gene_id "Isoform216321_207.gene"; gene_name "Isoform216321_207";
chr3	Mandalorion	CDS	89905835	89905887	.	-	.	transcript_id "Isoform216321_207"; gene_id "Isoform216321_207.gene"; gene_name "Isoform216321_207";
chr3	Mandalorion	transcript	89902762	89905690	.	-	.	transcript_id "Isoform216330_239"; gene_id "Isoform216330_239.gene"; gene_name "Isoform216330_239";
chr3	Mandalorion	exon	89902762	89903017	.	-	.	transcript_id "Isoform216330_239"; gene_id "Isoform216330_239.gene"; gene_name "Isoform216330_239";
chr3	Mandalorion	CDS	89902935	89903017	.	-	.	transcript_id "Isoform216330_239"; gene_id "Isoform216330_239.gene"; gene_name "Isoform216330_239";
chr3	Mandalorion	stop_codon	89902932	89902934	.	-	.	transcript_id "Isoform216330_239"; gene_id "Isoform216330_239.gene"; gene_name "Isoform216330_239";
chr3	Mandalorion	exon	89903121	89903211	.	-	.	transcript_id "Isoform216330_239"; gene_id "Isoform216330_239.gene"; gene_name "Isoform216330_239";
chr3	Mandalorion	CDS	89903121	89903211	.	-	.	transcript_id "Isoform216330_239"; gene_id "Isoform216330_239.gene"; gene_name "Isoform216330_239";
chr3	Mandalorion	exon	89903318	89903424	.	-	.	transcript_id "Isoform216330_239"; gene_id "Isoform216330_239.gene"; gene_name "Isoform216330_239";
chr3	Mandalorion	CDS	89903318	89903424	.	-	.	transcript_id "Isoform216330_239"; gene_id "Isoform216330_239.gene"; gene_name "Isoform216330_239";
chr3	Mandalorion	exon	89903554	89903605	.	-	.	transcript_id "Isoform216330_239"; gene_id "Isoform216330_239.gene"; gene_name "Isoform216330_239";
chr3	Mandalorion	CDS	89903554	89903605	.	-	.	transcript_id "Isoform216330_239"; gene_id "Isoform216330_239.gene"; gene_name "Isoform216330_239";
chr3	Mandalorion	exon	89904694	89904881	.	-	.	transcript_id "Isoform216330_239"; gene_id "Isoform216330_239.gene"; gene_name "Isoform216330_239";
chr3	Mandalorion	CDS	89904694	89904881	.	-	.	transcript_id "Isoform216330_239"; gene_id "Isoform216330_239.gene"; gene_name "Isoform216330_239";
chr3	Mandalorion	exon	89905045	89905310	.	-	.	transcript_id "Isoform216330_239"; gene_id "Isoform216330_239.gene"; gene_name "Isoform216330_239";
chr3	Mandalorion	start_codon	89905283	89905285	.	-	.	transcript_id "Isoform216330_239"; gene_id "Isoform216330_239.gene"; gene_name "Isoform216330_239";
chr3	Mandalorion	CDS	89905045	89905285	.	-	.	transcript_id "Isoform216330_239"; gene_id "Isoform216330_239.gene"; gene_name "Isoform216330_239";
chr3	Mandalorion	exon	89905632	89905690	.	-	.	transcript_id "Isoform216330_239"; gene_id "Isoform216330_239.gene"; gene_name "Isoform216330_239";
chr3	Mandalorion	transcript	89902762	89905973	.	-	.	transcript_id "Isoform216331_1964"; gene_id "Isoform216331_1964.gene"; gene_name "Isoform216331_1964";
chr3	Mandalorion	exon	89902762	89903017	.	-	.	transcript_id "Isoform216331_1964"; gene_id "Isoform216331_1964.gene"; gene_name "Isoform216331_1964";
chr3	Mandalorion	CDS	89902935	89903017	.	-	.	transcript_id "Isoform216331_1964"; gene_id "Isoform216331_1964.gene"; gene_name "Isoform216331_1964";
chr3	Mandalorion	stop_codon	89902932	89902934	.	-	.	transcript_id "Isoform216331_1964"; gene_id "Isoform216331_1964.gene"; gene_name "Isoform216331_1964";
chr3	Mandalorion	exon	89903121	89903211	.	-	.	transcript_id "Isoform216331_1964"; gene_id "Isoform216331_1964.gene"; gene_name "Isoform216331_1964";
chr3	Mandalorion	CDS	89903121	89903211	.	-	.	transcript_id "Isoform216331_1964"; gene_id "Isoform216331_1964.gene"; gene_name "Isoform216331_1964";
chr3	Mandalorion	exon	89903318	89903424	.	-	.	transcript_id "Isoform216331_1964"; gene_id "Isoform216331_1964.gene"; gene_name "Isoform216331_1964";
chr3	Mandalorion	CDS	89903318	89903424	.	-	.	transcript_id "Isoform216331_1964"; gene_id "Isoform216331_1964.gene"; gene_name "Isoform216331_1964";
chr3	Mandalorion	exon	89903554	89903605	.	-	.	transcript_id "Isoform216331_1964"; gene_id "Isoform216331_1964.gene"; gene_name "Isoform216331_1964";
chr3	Mandalorion	CDS	89903554	89903605	.	-	.	transcript_id "Isoform216331_1964"; gene_id "Isoform216331_1964.gene"; gene_name "Isoform216331_1964";
chr3	Mandalorion	exon	89904694	89904881	.	-	.	transcript_id "Isoform216331_1964"; gene_id "Isoform216331_1964.gene"; gene_name "Isoform216331_1964";
chr3	Mandalorion	CDS	89904694	89904881	.	-	.	transcript_id "Isoform216331_1964"; gene_id "Isoform216331_1964.gene"; gene_name "Isoform216331_1964";
chr3	Mandalorion	exon	89905045	89905310	.	-	.	transcript_id "Isoform216331_1964"; gene_id "Isoform216331_1964.gene"; gene_name "Isoform216331_1964";
chr3	Mandalorion	CDS	89905045	89905310	.	-	.	transcript_id "Isoform216331_1964"; gene_id "Isoform216331_1964.gene"; gene_name "Isoform216331_1964";
chr3	Mandalorion	exon	89905835	89905973	.	-	.	transcript_id "Isoform216331_1964"; gene_id "Isoform216331_1964.gene"; gene_name "Isoform216331_1964";
chr3	Mandalorion	start_codon	89905885	89905887	.	-	.	transcript_id "Isoform216331_1964"; gene_id "Isoform216331_1964.gene"; gene_name "Isoform216331_1964";
chr3	Mandalorion	CDS	89905835	89905887	.	-	.	transcript_id "Isoform216331_1964"; gene_id "Isoform216331_1964.gene"; gene_name "Isoform216331_1964";
chr3	Mandalorion	transcript	89902762	89906004	.	-	.	transcript_id "Isoform216332_796"; gene_id "Isoform216332_796.gene"; gene_name "Isoform216332_796";
chr3	Mandalorion	exon	89902762	89903017	.	-	.	transcript_id "Isoform216332_796"; gene_id "Isoform216332_796.gene"; gene_name "Isoform216332_796";
chr3	Mandalorion	CDS	89902935	89903017	.	-	.	transcript_id "Isoform216332_796"; gene_id "Isoform216332_796.gene"; gene_name "Isoform216332_796";
chr3	Mandalorion	stop_codon	89902932	89902934	.	-	.	transcript_id "Isoform216332_796"; gene_id "Isoform216332_796.gene"; gene_name "Isoform216332_796";
chr3	Mandalorion	exon	89903121	89903211	.	-	.	transcript_id "Isoform216332_796"; gene_id "Isoform216332_796.gene"; gene_name "Isoform216332_796";
chr3	Mandalorion	CDS	89903121	89903211	.	-	.	transcript_id "Isoform216332_796"; gene_id "Isoform216332_796.gene"; gene_name "Isoform216332_796";
chr3	Mandalorion	exon	89903318	89903424	.	-	.	transcript_id "Isoform216332_796"; gene_id "Isoform216332_796.gene"; gene_name "Isoform216332_796";
chr3	Mandalorion	CDS	89903318	89903424	.	-	.	transcript_id "Isoform216332_796"; gene_id "Isoform216332_796.gene"; gene_name "Isoform216332_796";
chr3	Mandalorion	exon	89903554	89903605	.	-	.	transcript_id "Isoform216332_796"; gene_id "Isoform216332_796.gene"; gene_name "Isoform216332_796";
chr3	Mandalorion	CDS	89903554	89903605	.	-	.	transcript_id "Isoform216332_796"; gene_id "Isoform216332_796.gene"; gene_name "Isoform216332_796";
chr3	Mandalorion	exon	89904694	89904881	.	-	.	transcript_id "Isoform216332_796"; gene_id "Isoform216332_796.gene"; gene_name "Isoform216332_796";
chr3	Mandalorion	CDS	89904694	89904881	.	-	.	transcript_id "Isoform216332_796"; gene_id "Isoform216332_796.gene"; gene_name "Isoform216332_796";
chr3	Mandalorion	exon	89905045	89905310	.	-	.	transcript_id "Isoform216332_796"; gene_id "Isoform216332_796.gene"; gene_name "Isoform216332_796";
chr3	Mandalorion	CDS	89905045	89905310	.	-	.	transcript_id "Isoform216332_796"; gene_id "Isoform216332_796.gene"; gene_name "Isoform216332_796";
chr3	Mandalorion	exon	89905835	89906004	.	-	.	transcript_id "Isoform216332_796"; gene_id "Isoform216332_796.gene"; gene_name "Isoform216332_796";
chr3	Mandalorion	start_codon	89905885	89905887	.	-	.	transcript_id "Isoform216332_796"; gene_id "Isoform216332_796.gene"; gene_name "Isoform216332_796";
chr3	Mandalorion	CDS	89905835	89905887	.	-	.	transcript_id "Isoform216332_796"; gene_id "Isoform216332_796.gene"; gene_name "Isoform216332_796";
chr3	Mandalorion	transcript	89902762	89905682	.	-	.	transcript_id "Isoform216334_48"; gene_id "Isoform216334_48.gene"; gene_name "Isoform216334_48";
chr3	Mandalorion	exon	89902762	89903017	.	-	.	transcript_id "Isoform216334_48"; gene_id "Isoform216334_48.gene"; gene_name "Isoform216334_48";
chr3	Mandalorion	CDS	89902935	89903017	.	-	.	transcript_id "Isoform216334_48"; gene_id "Isoform216334_48.gene"; gene_name "Isoform216334_48";
chr3	Mandalorion	stop_codon	89902932	89902934	.	-	.	transcript_id "Isoform216334_48"; gene_id "Isoform216334_48.gene"; gene_name "Isoform216334_48";
chr3	Mandalorion	exon	89903121	89903211	.	-	.	transcript_id "Isoform216334_48"; gene_id "Isoform216334_48.gene"; gene_name "Isoform216334_48";
chr3	Mandalorion	CDS	89903121	89903211	.	-	.	transcript_id "Isoform216334_48"; gene_id "Isoform216334_48.gene"; gene_name "Isoform216334_48";
chr3	Mandalorion	exon	89903318	89903424	.	-	.	transcript_id "Isoform216334_48"; gene_id "Isoform216334_48.gene"; gene_name "Isoform216334_48";
chr3	Mandalorion	CDS	89903318	89903424	.	-	.	transcript_id "Isoform216334_48"; gene_id "Isoform216334_48.gene"; gene_name "Isoform216334_48";
chr3	Mandalorion	exon	89903554	89903605	.	-	.	transcript_id "Isoform216334_48"; gene_id "Isoform216334_48.gene"; gene_name "Isoform216334_48";
chr3	Mandalorion	CDS	89903554	89903605	.	-	.	transcript_id "Isoform216334_48"; gene_id "Isoform216334_48.gene"; gene_name "Isoform216334_48";
chr3	Mandalorion	exon	89904694	89904881	.	-	.	transcript_id "Isoform216334_48"; gene_id "Isoform216334_48.gene"; gene_name "Isoform216334_48";
chr3	Mandalorion	CDS	89904694	89904881	.	-	.	transcript_id "Isoform216334_48"; gene_id "Isoform216334_48.gene"; gene_name "Isoform216334_48";
chr3	Mandalorion	exon	89905045	89905410	.	-	.	transcript_id "Isoform216334_48"; gene_id "Isoform216334_48.gene"; gene_name "Isoform216334_48";
chr3	Mandalorion	start_codon	89905283	89905285	.	-	.	transcript_id "Isoform216334_48"; gene_id "Isoform216334_48.gene"; gene_name "Isoform216334_48";
chr3	Mandalorion	CDS	89905045	89905285	.	-	.	transcript_id "Isoform216334_48"; gene_id "Isoform216334_48.gene"; gene_name "Isoform216334_48";
chr3	Mandalorion	exon	89905632	89905682	.	-	.	transcript_id "Isoform216334_48"; gene_id "Isoform216334_48.gene"; gene_name "Isoform216334_48";
chr3	Mandalorion	transcript	89902762	89905973	.	-	.	transcript_id "Isoform216335_107"; gene_id "Isoform216335_107.gene"; gene_name "Isoform216335_107";
chr3	Mandalorion	exon	89902762	89903017	.	-	.	transcript_id "Isoform216335_107"; gene_id "Isoform216335_107.gene"; gene_name "Isoform216335_107";
chr3	Mandalorion	CDS	89902935	89903017	.	-	.	transcript_id "Isoform216335_107"; gene_id "Isoform216335_107.gene"; gene_name "Isoform216335_107";
chr3	Mandalorion	stop_codon	89902932	89902934	.	-	.	transcript_id "Isoform216335_107"; gene_id "Isoform216335_107.gene"; gene_name "Isoform216335_107";
chr3	Mandalorion	exon	89903121	89903211	.	-	.	transcript_id "Isoform216335_107"; gene_id "Isoform216335_107.gene"; gene_name "Isoform216335_107";
chr3	Mandalorion	CDS	89903121	89903211	.	-	.	transcript_id "Isoform216335_107"; gene_id "Isoform216335_107.gene"; gene_name "Isoform216335_107";
chr3	Mandalorion	exon	89903318	89903424	.	-	.	transcript_id "Isoform216335_107"; gene_id "Isoform216335_107.gene"; gene_name "Isoform216335_107";
chr3	Mandalorion	CDS	89903318	89903424	.	-	.	transcript_id "Isoform216335_107"; gene_id "Isoform216335_107.gene"; gene_name "Isoform216335_107";
chr3	Mandalorion	exon	89903554	89903605	.	-	.	transcript_id "Isoform216335_107"; gene_id "Isoform216335_107.gene"; gene_name "Isoform216335_107";
chr3	Mandalorion	CDS	89903554	89903605	.	-	.	transcript_id "Isoform216335_107"; gene_id "Isoform216335_107.gene"; gene_name "Isoform216335_107";
chr3	Mandalorion	exon	89904694	89904881	.	-	.	transcript_id "Isoform216335_107"; gene_id "Isoform216335_107.gene"; gene_name "Isoform216335_107";
chr3	Mandalorion	CDS	89904694	89904881	.	-	.	transcript_id "Isoform216335_107"; gene_id "Isoform216335_107.gene"; gene_name "Isoform216335_107";
chr3	Mandalorion	exon	89905045	89905410	.	-	.	transcript_id "Isoform216335_107"; gene_id "Isoform216335_107.gene"; gene_name "Isoform216335_107";
chr3	Mandalorion	start_codon	89905283	89905285	.	-	.	transcript_id "Isoform216335_107"; gene_id "Isoform216335_107.gene"; gene_name "Isoform216335_107";
chr3	Mandalorion	CDS	89905045	89905285	.	-	.	transcript_id "Isoform216335_107"; gene_id "Isoform216335_107.gene"; gene_name "Isoform216335_107";
chr3	Mandalorion	exon	89905835	89905973	.	-	.	transcript_id "Isoform216335_107"; gene_id "Isoform216335_107.gene"; gene_name "Isoform216335_107";
chr3	Mandalorion	transcript	89958097	89959779	.	-	.	transcript_id "Isoform216346_10"; gene_id "Isoform216346_10.gene"; gene_name "Isoform216346_10";
chr3	Mandalorion	exon	89958097	89959779	.	-	.	transcript_id "Isoform216346_10"; gene_id "Isoform216346_10.gene"; gene_name "Isoform216346_10";
chr3	Mandalorion	transcript	89960154	89968302	.	+	.	transcript_id "Isoform216352_172"; gene_id "Isoform216352_172.gene"; gene_name "Isoform216352_172";
chr3	Mandalorion	exon	89960154	89960426	.	+	.	transcript_id "Isoform216352_172"; gene_id "Isoform216352_172.gene"; gene_name "Isoform216352_172";
chr3	Mandalorion	start_codon	89960361	89960363	.	+	.	transcript_id "Isoform216352_172"; gene_id "Isoform216352_172.gene"; gene_name "Isoform216352_172";
chr3	Mandalorion	CDS	89960361	89960426	.	+	.	transcript_id "Isoform216352_172"; gene_id "Isoform216352_172.gene"; gene_name "Isoform216352_172";
chr3	Mandalorion	exon	89960815	89960916	.	+	.	transcript_id "Isoform216352_172"; gene_id "Isoform216352_172.gene"; gene_name "Isoform216352_172";
chr3	Mandalorion	CDS	89960815	89960916	.	+	.	transcript_id "Isoform216352_172"; gene_id "Isoform216352_172.gene"; gene_name "Isoform216352_172";
chr3	Mandalorion	exon	89963514	89963631	.	+	.	transcript_id "Isoform216352_172"; gene_id "Isoform216352_172.gene"; gene_name "Isoform216352_172";
chr3	Mandalorion	CDS	89963514	89963631	.	+	.	transcript_id "Isoform216352_172"; gene_id "Isoform216352_172.gene"; gene_name "Isoform216352_172";
chr3	Mandalorion	exon	89963836	89963889	.	+	.	transcript_id "Isoform216352_172"; gene_id "Isoform216352_172.gene"; gene_name "Isoform216352_172";
chr3	Mandalorion	CDS	89963836	89963889	.	+	.	transcript_id "Isoform216352_172"; gene_id "Isoform216352_172.gene"; gene_name "Isoform216352_172";
chr3	Mandalorion	exon	89965792	89965958	.	+	.	transcript_id "Isoform216352_172"; gene_id "Isoform216352_172.gene"; gene_name "Isoform216352_172";
chr3	Mandalorion	CDS	89965792	89965958	.	+	.	transcript_id "Isoform216352_172"; gene_id "Isoform216352_172.gene"; gene_name "Isoform216352_172";
chr3	Mandalorion	exon	89966049	89966107	.	+	.	transcript_id "Isoform216352_172"; gene_id "Isoform216352_172.gene"; gene_name "Isoform216352_172";
chr3	Mandalorion	CDS	89966049	89966107	.	+	.	transcript_id "Isoform216352_172"; gene_id "Isoform216352_172.gene"; gene_name "Isoform216352_172";
chr3	Mandalorion	exon	89967669	89968302	.	+	.	transcript_id "Isoform216352_172"; gene_id "Isoform216352_172.gene"; gene_name "Isoform216352_172";
chr3	Mandalorion	CDS	89967669	89967699	.	+	.	transcript_id "Isoform216352_172"; gene_id "Isoform216352_172.gene"; gene_name "Isoform216352_172";
chr3	Mandalorion	stop_codon	89967700	89967702	.	+	.	transcript_id "Isoform216352_172"; gene_id "Isoform216352_172.gene"; gene_name "Isoform216352_172";
chr3	Mandalorion	transcript	89960121	89969746	.	+	.	transcript_id "Isoform216354_43"; gene_id "Isoform216354_43.gene"; gene_name "Isoform216354_43";
chr3	Mandalorion	exon	89960121	89960426	.	+	.	transcript_id "Isoform216354_43"; gene_id "Isoform216354_43.gene"; gene_name "Isoform216354_43";
chr3	Mandalorion	start_codon	89960361	89960363	.	+	.	transcript_id "Isoform216354_43"; gene_id "Isoform216354_43.gene"; gene_name "Isoform216354_43";
chr3	Mandalorion	CDS	89960361	89960426	.	+	.	transcript_id "Isoform216354_43"; gene_id "Isoform216354_43.gene"; gene_name "Isoform216354_43";
chr3	Mandalorion	exon	89960815	89960916	.	+	.	transcript_id "Isoform216354_43"; gene_id "Isoform216354_43.gene"; gene_name "Isoform216354_43";
chr3	Mandalorion	CDS	89960815	89960916	.	+	.	transcript_id "Isoform216354_43"; gene_id "Isoform216354_43.gene"; gene_name "Isoform216354_43";
chr3	Mandalorion	exon	89963514	89963631	.	+	.	transcript_id "Isoform216354_43"; gene_id "Isoform216354_43.gene"; gene_name "Isoform216354_43";
chr3	Mandalorion	CDS	89963514	89963631	.	+	.	transcript_id "Isoform216354_43"; gene_id "Isoform216354_43.gene"; gene_name "Isoform216354_43";
chr3	Mandalorion	exon	89963836	89963889	.	+	.	transcript_id "Isoform216354_43"; gene_id "Isoform216354_43.gene"; gene_name "Isoform216354_43";
chr3	Mandalorion	CDS	89963836	89963889	.	+	.	transcript_id "Isoform216354_43"; gene_id "Isoform216354_43.gene"; gene_name "Isoform216354_43";
chr3	Mandalorion	exon	89965792	89965958	.	+	.	transcript_id "Isoform216354_43"; gene_id "Isoform216354_43.gene"; gene_name "Isoform216354_43";
chr3	Mandalorion	CDS	89965792	89965958	.	+	.	transcript_id "Isoform216354_43"; gene_id "Isoform216354_43.gene"; gene_name "Isoform216354_43";
chr3	Mandalorion	exon	89966049	89966107	.	+	.	transcript_id "Isoform216354_43"; gene_id "Isoform216354_43.gene"; gene_name "Isoform216354_43";
chr3	Mandalorion	CDS	89966049	89966107	.	+	.	transcript_id "Isoform216354_43"; gene_id "Isoform216354_43.gene"; gene_name "Isoform216354_43";
chr3	Mandalorion	exon	89967669	89969746	.	+	.	transcript_id "Isoform216354_43"; gene_id "Isoform216354_43.gene"; gene_name "Isoform216354_43";
chr3	Mandalorion	CDS	89967669	89967699	.	+	.	transcript_id "Isoform216354_43"; gene_id "Isoform216354_43.gene"; gene_name "Isoform216354_43";
chr3	Mandalorion	stop_codon	89967700	89967702	.	+	.	transcript_id "Isoform216354_43"; gene_id "Isoform216354_43.gene"; gene_name "Isoform216354_43";
chr3	Mandalorion	transcript	89960121	89969746	.	+	.	transcript_id "Isoform216365_2064"; gene_id "Isoform216365_2064.gene"; gene_name "Isoform216365_2064";
chr3	Mandalorion	exon	89960121	89960426	.	+	.	transcript_id "Isoform216365_2064"; gene_id "Isoform216365_2064.gene"; gene_name "Isoform216365_2064";
chr3	Mandalorion	start_codon	89960361	89960363	.	+	.	transcript_id "Isoform216365_2064"; gene_id "Isoform216365_2064.gene"; gene_name "Isoform216365_2064";
chr3	Mandalorion	CDS	89960361	89960426	.	+	.	transcript_id "Isoform216365_2064"; gene_id "Isoform216365_2064.gene"; gene_name "Isoform216365_2064";
chr3	Mandalorion	exon	89960815	89960916	.	+	.	transcript_id "Isoform216365_2064"; gene_id "Isoform216365_2064.gene"; gene_name "Isoform216365_2064";
chr3	Mandalorion	CDS	89960815	89960916	.	+	.	transcript_id "Isoform216365_2064"; gene_id "Isoform216365_2064.gene"; gene_name "Isoform216365_2064";
chr3	Mandalorion	exon	89963514	89963631	.	+	.	transcript_id "Isoform216365_2064"; gene_id "Isoform216365_2064.gene"; gene_name "Isoform216365_2064";
chr3	Mandalorion	CDS	89963514	89963631	.	+	.	transcript_id "Isoform216365_2064"; gene_id "Isoform216365_2064.gene"; gene_name "Isoform216365_2064";
chr3	Mandalorion	exon	89963836	89963889	.	+	.	transcript_id "Isoform216365_2064"; gene_id "Isoform216365_2064.gene"; gene_name "Isoform216365_2064";
chr3	Mandalorion	CDS	89963836	89963889	.	+	.	transcript_id "Isoform216365_2064"; gene_id "Isoform216365_2064.gene"; gene_name "Isoform216365_2064";
chr3	Mandalorion	exon	89965792	89965958	.	+	.	transcript_id "Isoform216365_2064"; gene_id "Isoform216365_2064.gene"; gene_name "Isoform216365_2064";
chr3	Mandalorion	CDS	89965792	89965958	.	+	.	transcript_id "Isoform216365_2064"; gene_id "Isoform216365_2064.gene"; gene_name "Isoform216365_2064";
chr3	Mandalorion	exon	89966049	89966107	.	+	.	transcript_id "Isoform216365_2064"; gene_id "Isoform216365_2064.gene"; gene_name "Isoform216365_2064";
chr3	Mandalorion	CDS	89966049	89966107	.	+	.	transcript_id "Isoform216365_2064"; gene_id "Isoform216365_2064.gene"; gene_name "Isoform216365_2064";
chr3	Mandalorion	exon	89968945	89969746	.	+	.	transcript_id "Isoform216365_2064"; gene_id "Isoform216365_2064.gene"; gene_name "Isoform216365_2064";
chr3	Mandalorion	CDS	89968945	89969137	.	+	.	transcript_id "Isoform216365_2064"; gene_id "Isoform216365_2064.gene"; gene_name "Isoform216365_2064";
chr3	Mandalorion	stop_codon	89969138	89969140	.	+	.	transcript_id "Isoform216365_2064"; gene_id "Isoform216365_2064.gene"; gene_name "Isoform216365_2064";
chr3	Mandalorion	transcript	89960121	89973183	.	+	.	transcript_id "Isoform216374_29"; gene_id "Isoform216374_29.gene"; gene_name "Isoform216374_29";
chr3	Mandalorion	exon	89960121	89960426	.	+	.	transcript_id "Isoform216374_29"; gene_id "Isoform216374_29.gene"; gene_name "Isoform216374_29";
chr3	Mandalorion	start_codon	89960361	89960363	.	+	.	transcript_id "Isoform216374_29"; gene_id "Isoform216374_29.gene"; gene_name "Isoform216374_29";
chr3	Mandalorion	CDS	89960361	89960426	.	+	.	transcript_id "Isoform216374_29"; gene_id "Isoform216374_29.gene"; gene_name "Isoform216374_29";
chr3	Mandalorion	exon	89960815	89960916	.	+	.	transcript_id "Isoform216374_29"; gene_id "Isoform216374_29.gene"; gene_name "Isoform216374_29";
chr3	Mandalorion	CDS	89960815	89960916	.	+	.	transcript_id "Isoform216374_29"; gene_id "Isoform216374_29.gene"; gene_name "Isoform216374_29";
chr3	Mandalorion	exon	89963514	89963631	.	+	.	transcript_id "Isoform216374_29"; gene_id "Isoform216374_29.gene"; gene_name "Isoform216374_29";
chr3	Mandalorion	CDS	89963514	89963631	.	+	.	transcript_id "Isoform216374_29"; gene_id "Isoform216374_29.gene"; gene_name "Isoform216374_29";
chr3	Mandalorion	exon	89963836	89963889	.	+	.	transcript_id "Isoform216374_29"; gene_id "Isoform216374_29.gene"; gene_name "Isoform216374_29";
chr3	Mandalorion	CDS	89963836	89963889	.	+	.	transcript_id "Isoform216374_29"; gene_id "Isoform216374_29.gene"; gene_name "Isoform216374_29";
chr3	Mandalorion	exon	89965792	89965958	.	+	.	transcript_id "Isoform216374_29"; gene_id "Isoform216374_29.gene"; gene_name "Isoform216374_29";
chr3	Mandalorion	CDS	89965792	89965958	.	+	.	transcript_id "Isoform216374_29"; gene_id "Isoform216374_29.gene"; gene_name "Isoform216374_29";
chr3	Mandalorion	exon	89966049	89966107	.	+	.	transcript_id "Isoform216374_29"; gene_id "Isoform216374_29.gene"; gene_name "Isoform216374_29";
chr3	Mandalorion	CDS	89966049	89966107	.	+	.	transcript_id "Isoform216374_29"; gene_id "Isoform216374_29.gene"; gene_name "Isoform216374_29";
chr3	Mandalorion	exon	89968945	89969239	.	+	.	transcript_id "Isoform216374_29"; gene_id "Isoform216374_29.gene"; gene_name "Isoform216374_29";
chr3	Mandalorion	CDS	89968945	89969137	.	+	.	transcript_id "Isoform216374_29"; gene_id "Isoform216374_29.gene"; gene_name "Isoform216374_29";
chr3	Mandalorion	stop_codon	89969138	89969140	.	+	.	transcript_id "Isoform216374_29"; gene_id "Isoform216374_29.gene"; gene_name "Isoform216374_29";
chr3	Mandalorion	exon	89970516	89970556	.	+	.	transcript_id "Isoform216374_29"; gene_id "Isoform216374_29.gene"; gene_name "Isoform216374_29";
chr3	Mandalorion	exon	89971732	89971861	.	+	.	transcript_id "Isoform216374_29"; gene_id "Isoform216374_29.gene"; gene_name "Isoform216374_29";
chr3	Mandalorion	exon	89972817	89973183	.	+	.	transcript_id "Isoform216374_29"; gene_id "Isoform216374_29.gene"; gene_name "Isoform216374_29";
chr3	Mandalorion	transcript	89960154	89969754	.	+	.	transcript_id "Isoform216385_39"; gene_id "Isoform216385_39.gene"; gene_name "Isoform216385_39";
chr3	Mandalorion	exon	89960154	89960426	.	+	.	transcript_id "Isoform216385_39"; gene_id "Isoform216385_39.gene"; gene_name "Isoform216385_39";
chr3	Mandalorion	exon	89960815	89960916	.	+	.	transcript_id "Isoform216385_39"; gene_id "Isoform216385_39.gene"; gene_name "Isoform216385_39";
chr3	Mandalorion	exon	89965792	89965958	.	+	.	transcript_id "Isoform216385_39"; gene_id "Isoform216385_39.gene"; gene_name "Isoform216385_39";
chr3	Mandalorion	start_codon	89965833	89965835	.	+	.	transcript_id "Isoform216385_39"; gene_id "Isoform216385_39.gene"; gene_name "Isoform216385_39";
chr3	Mandalorion	CDS	89965833	89965958	.	+	.	transcript_id "Isoform216385_39"; gene_id "Isoform216385_39.gene"; gene_name "Isoform216385_39";
chr3	Mandalorion	exon	89966049	89966107	.	+	.	transcript_id "Isoform216385_39"; gene_id "Isoform216385_39.gene"; gene_name "Isoform216385_39";
chr3	Mandalorion	CDS	89966049	89966107	.	+	.	transcript_id "Isoform216385_39"; gene_id "Isoform216385_39.gene"; gene_name "Isoform216385_39";
chr3	Mandalorion	exon	89968945	89969754	.	+	.	transcript_id "Isoform216385_39"; gene_id "Isoform216385_39.gene"; gene_name "Isoform216385_39";
chr3	Mandalorion	CDS	89968945	89969137	.	+	.	transcript_id "Isoform216385_39"; gene_id "Isoform216385_39.gene"; gene_name "Isoform216385_39";
chr3	Mandalorion	stop_codon	89969138	89969140	.	+	.	transcript_id "Isoform216385_39"; gene_id "Isoform216385_39.gene"; gene_name "Isoform216385_39";
chr3	Mandalorion	transcript	89986867	90008206	.	+	.	transcript_id "Isoform216400_65"; gene_id "Isoform216400_65.gene"; gene_name "Isoform216400_65";
chr3	Mandalorion	exon	89986867	89987170	.	+	.	transcript_id "Isoform216400_65"; gene_id "Isoform216400_65.gene"; gene_name "Isoform216400_65";
chr3	Mandalorion	start_codon	89987039	89987041	.	+	.	transcript_id "Isoform216400_65"; gene_id "Isoform216400_65.gene"; gene_name "Isoform216400_65";
chr3	Mandalorion	CDS	89987039	89987170	.	+	.	transcript_id "Isoform216400_65"; gene_id "Isoform216400_65.gene"; gene_name "Isoform216400_65";
chr3	Mandalorion	exon	89993753	89993886	.	+	.	transcript_id "Isoform216400_65"; gene_id "Isoform216400_65.gene"; gene_name "Isoform216400_65";
chr3	Mandalorion	CDS	89993753	89993886	.	+	.	transcript_id "Isoform216400_65"; gene_id "Isoform216400_65.gene"; gene_name "Isoform216400_65";
chr3	Mandalorion	exon	89994762	89994879	.	+	.	transcript_id "Isoform216400_65"; gene_id "Isoform216400_65.gene"; gene_name "Isoform216400_65";
chr3	Mandalorion	CDS	89994762	89994879	.	+	.	transcript_id "Isoform216400_65"; gene_id "Isoform216400_65.gene"; gene_name "Isoform216400_65";
chr3	Mandalorion	exon	89994981	89995051	.	+	.	transcript_id "Isoform216400_65"; gene_id "Isoform216400_65.gene"; gene_name "Isoform216400_65";
chr3	Mandalorion	CDS	89994981	89995051	.	+	.	transcript_id "Isoform216400_65"; gene_id "Isoform216400_65.gene"; gene_name "Isoform216400_65";
chr3	Mandalorion	exon	89995708	89995783	.	+	.	transcript_id "Isoform216400_65"; gene_id "Isoform216400_65.gene"; gene_name "Isoform216400_65";
chr3	Mandalorion	CDS	89995708	89995783	.	+	.	transcript_id "Isoform216400_65"; gene_id "Isoform216400_65.gene"; gene_name "Isoform216400_65";
chr3	Mandalorion	exon	89997104	89997166	.	+	.	transcript_id "Isoform216400_65"; gene_id "Isoform216400_65.gene"; gene_name "Isoform216400_65";
chr3	Mandalorion	CDS	89997104	89997166	.	+	.	transcript_id "Isoform216400_65"; gene_id "Isoform216400_65.gene"; gene_name "Isoform216400_65";
chr3	Mandalorion	exon	89997317	89997386	.	+	.	transcript_id "Isoform216400_65"; gene_id "Isoform216400_65.gene"; gene_name "Isoform216400_65";
chr3	Mandalorion	CDS	89997317	89997386	.	+	.	transcript_id "Isoform216400_65"; gene_id "Isoform216400_65.gene"; gene_name "Isoform216400_65";
chr3	Mandalorion	exon	90006835	90008206	.	+	.	transcript_id "Isoform216400_65"; gene_id "Isoform216400_65.gene"; gene_name "Isoform216400_65";
chr3	Mandalorion	CDS	90006835	90006914	.	+	.	transcript_id "Isoform216400_65"; gene_id "Isoform216400_65.gene"; gene_name "Isoform216400_65";
chr3	Mandalorion	stop_codon	90006915	90006917	.	+	.	transcript_id "Isoform216400_65"; gene_id "Isoform216400_65.gene"; gene_name "Isoform216400_65";
chr3	Mandalorion	transcript	89987001	90008204	.	+	.	transcript_id "Isoform216403_4693"; gene_id "Isoform216403_4693.gene"; gene_name "Isoform216403_4693";
chr3	Mandalorion	exon	89987001	89987170	.	+	.	transcript_id "Isoform216403_4693"; gene_id "Isoform216403_4693.gene"; gene_name "Isoform216403_4693";
chr3	Mandalorion	start_codon	89987039	89987041	.	+	.	transcript_id "Isoform216403_4693"; gene_id "Isoform216403_4693.gene"; gene_name "Isoform216403_4693";
chr3	Mandalorion	CDS	89987039	89987170	.	+	.	transcript_id "Isoform216403_4693"; gene_id "Isoform216403_4693.gene"; gene_name "Isoform216403_4693";
chr3	Mandalorion	exon	89993753	89993886	.	+	.	transcript_id "Isoform216403_4693"; gene_id "Isoform216403_4693.gene"; gene_name "Isoform216403_4693";
chr3	Mandalorion	CDS	89993753	89993886	.	+	.	transcript_id "Isoform216403_4693"; gene_id "Isoform216403_4693.gene"; gene_name "Isoform216403_4693";
chr3	Mandalorion	exon	89994762	89994879	.	+	.	transcript_id "Isoform216403_4693"; gene_id "Isoform216403_4693.gene"; gene_name "Isoform216403_4693";
chr3	Mandalorion	CDS	89994762	89994879	.	+	.	transcript_id "Isoform216403_4693"; gene_id "Isoform216403_4693.gene"; gene_name "Isoform216403_4693";
chr3	Mandalorion	exon	89994981	89995051	.	+	.	transcript_id "Isoform216403_4693"; gene_id "Isoform216403_4693.gene"; gene_name "Isoform216403_4693";
chr3	Mandalorion	CDS	89994981	89995051	.	+	.	transcript_id "Isoform216403_4693"; gene_id "Isoform216403_4693.gene"; gene_name "Isoform216403_4693";
chr3	Mandalorion	exon	89995708	89995783	.	+	.	transcript_id "Isoform216403_4693"; gene_id "Isoform216403_4693.gene"; gene_name "Isoform216403_4693";
chr3	Mandalorion	CDS	89995708	89995783	.	+	.	transcript_id "Isoform216403_4693"; gene_id "Isoform216403_4693.gene"; gene_name "Isoform216403_4693";
chr3	Mandalorion	exon	89997104	89997166	.	+	.	transcript_id "Isoform216403_4693"; gene_id "Isoform216403_4693.gene"; gene_name "Isoform216403_4693";
chr3	Mandalorion	CDS	89997104	89997166	.	+	.	transcript_id "Isoform216403_4693"; gene_id "Isoform216403_4693.gene"; gene_name "Isoform216403_4693";
chr3	Mandalorion	exon	89997317	89997386	.	+	.	transcript_id "Isoform216403_4693"; gene_id "Isoform216403_4693.gene"; gene_name "Isoform216403_4693";
chr3	Mandalorion	CDS	89997317	89997386	.	+	.	transcript_id "Isoform216403_4693"; gene_id "Isoform216403_4693.gene"; gene_name "Isoform216403_4693";
chr3	Mandalorion	exon	90006835	90008204	.	+	.	transcript_id "Isoform216403_4693"; gene_id "Isoform216403_4693.gene"; gene_name "Isoform216403_4693";
chr3	Mandalorion	CDS	90006835	90006914	.	+	.	transcript_id "Isoform216403_4693"; gene_id "Isoform216403_4693.gene"; gene_name "Isoform216403_4693";
chr3	Mandalorion	stop_codon	90006915	90006917	.	+	.	transcript_id "Isoform216403_4693"; gene_id "Isoform216403_4693.gene"; gene_name "Isoform216403_4693";
chr3	Mandalorion	transcript	89986955	90008209	.	+	.	transcript_id "Isoform216411_110"; gene_id "Isoform216411_110.gene"; gene_name "Isoform216411_110";
chr3	Mandalorion	exon	89986955	89987170	.	+	.	transcript_id "Isoform216411_110"; gene_id "Isoform216411_110.gene"; gene_name "Isoform216411_110";
chr3	Mandalorion	start_codon	89987039	89987041	.	+	.	transcript_id "Isoform216411_110"; gene_id "Isoform216411_110.gene"; gene_name "Isoform216411_110";
chr3	Mandalorion	CDS	89987039	89987170	.	+	.	transcript_id "Isoform216411_110"; gene_id "Isoform216411_110.gene"; gene_name "Isoform216411_110";
chr3	Mandalorion	exon	89993753	89993886	.	+	.	transcript_id "Isoform216411_110"; gene_id "Isoform216411_110.gene"; gene_name "Isoform216411_110";
chr3	Mandalorion	CDS	89993753	89993886	.	+	.	transcript_id "Isoform216411_110"; gene_id "Isoform216411_110.gene"; gene_name "Isoform216411_110";
chr3	Mandalorion	exon	89994762	89994879	.	+	.	transcript_id "Isoform216411_110"; gene_id "Isoform216411_110.gene"; gene_name "Isoform216411_110";
chr3	Mandalorion	CDS	89994762	89994879	.	+	.	transcript_id "Isoform216411_110"; gene_id "Isoform216411_110.gene"; gene_name "Isoform216411_110";
chr3	Mandalorion	exon	89994981	89995051	.	+	.	transcript_id "Isoform216411_110"; gene_id "Isoform216411_110.gene"; gene_name "Isoform216411_110";
chr3	Mandalorion	CDS	89994981	89995051	.	+	.	transcript_id "Isoform216411_110"; gene_id "Isoform216411_110.gene"; gene_name "Isoform216411_110";
chr3	Mandalorion	exon	89995708	89995783	.	+	.	transcript_id "Isoform216411_110"; gene_id "Isoform216411_110.gene"; gene_name "Isoform216411_110";
chr3	Mandalorion	CDS	89995708	89995783	.	+	.	transcript_id "Isoform216411_110"; gene_id "Isoform216411_110.gene"; gene_name "Isoform216411_110";
chr3	Mandalorion	exon	89997104	89997166	.	+	.	transcript_id "Isoform216411_110"; gene_id "Isoform216411_110.gene"; gene_name "Isoform216411_110";
chr3	Mandalorion	CDS	89997104	89997166	.	+	.	transcript_id "Isoform216411_110"; gene_id "Isoform216411_110.gene"; gene_name "Isoform216411_110";
chr3	Mandalorion	exon	89997317	89997386	.	+	.	transcript_id "Isoform216411_110"; gene_id "Isoform216411_110.gene"; gene_name "Isoform216411_110";
chr3	Mandalorion	CDS	89997317	89997386	.	+	.	transcript_id "Isoform216411_110"; gene_id "Isoform216411_110.gene"; gene_name "Isoform216411_110";
chr3	Mandalorion	exon	89998320	89998398	.	+	.	transcript_id "Isoform216411_110"; gene_id "Isoform216411_110.gene"; gene_name "Isoform216411_110";
chr3	Mandalorion	CDS	89998320	89998398	.	+	.	transcript_id "Isoform216411_110"; gene_id "Isoform216411_110.gene"; gene_name "Isoform216411_110";
chr3	Mandalorion	exon	90006835	90008209	.	+	.	transcript_id "Isoform216411_110"; gene_id "Isoform216411_110.gene"; gene_name "Isoform216411_110";
chr3	Mandalorion	CDS	90006835	90006835	.	+	.	transcript_id "Isoform216411_110"; gene_id "Isoform216411_110.gene"; gene_name "Isoform216411_110";
chr3	Mandalorion	stop_codon	90006836	90006838	.	+	.	transcript_id "Isoform216411_110"; gene_id "Isoform216411_110.gene"; gene_name "Isoform216411_110";
chr3	Mandalorion	transcript	90007509	90007894	.	-	.	transcript_id "Isoform216442_6"; gene_id "Isoform216442_6.gene"; gene_name "Isoform216442_6";
chr3	Mandalorion	exon	90007509	90007894	.	-	.	transcript_id "Isoform216442_6"; gene_id "Isoform216442_6.gene"; gene_name "Isoform216442_6";
chr3	Mandalorion	transcript	90119977	90120955	.	-	.	transcript_id "Isoform216449_110"; gene_id "Isoform216449_110.gene"; gene_name "Isoform216449_110";
chr3	Mandalorion	exon	90119977	90120060	.	-	.	transcript_id "Isoform216449_110"; gene_id "Isoform216449_110.gene"; gene_name "Isoform216449_110";
chr3	Mandalorion	exon	90120241	90120351	.	-	.	transcript_id "Isoform216449_110"; gene_id "Isoform216449_110.gene"; gene_name "Isoform216449_110";
chr3	Mandalorion	exon	90120500	90120608	.	-	.	transcript_id "Isoform216449_110"; gene_id "Isoform216449_110.gene"; gene_name "Isoform216449_110";
chr3	Mandalorion	exon	90120688	90120955	.	-	.	transcript_id "Isoform216449_110"; gene_id "Isoform216449_110.gene"; gene_name "Isoform216449_110";
chr3	Mandalorion	transcript	90119975	90120955	.	-	.	transcript_id "Isoform216452_4005"; gene_id "Isoform216452_4005.gene"; gene_name "Isoform216452_4005";
chr3	Mandalorion	exon	90119975	90120060	.	-	.	transcript_id "Isoform216452_4005"; gene_id "Isoform216452_4005.gene"; gene_name "Isoform216452_4005";
chr3	Mandalorion	exon	90120241	90120351	.	-	.	transcript_id "Isoform216452_4005"; gene_id "Isoform216452_4005.gene"; gene_name "Isoform216452_4005";
chr3	Mandalorion	exon	90120500	90120608	.	-	.	transcript_id "Isoform216452_4005"; gene_id "Isoform216452_4005.gene"; gene_name "Isoform216452_4005";
chr3	Mandalorion	exon	90120917	90120955	.	-	.	transcript_id "Isoform216452_4005"; gene_id "Isoform216452_4005.gene"; gene_name "Isoform216452_4005";
chr3	Mandalorion	transcript	90121025	90133277	.	+	.	transcript_id "Isoform216457_17"; gene_id "Isoform216457_17.gene"; gene_name "Isoform216457_17";
chr3	Mandalorion	exon	90121025	90121129	.	+	.	transcript_id "Isoform216457_17"; gene_id "Isoform216457_17.gene"; gene_name "Isoform216457_17";
chr3	Mandalorion	exon	90129544	90129604	.	+	.	transcript_id "Isoform216457_17"; gene_id "Isoform216457_17.gene"; gene_name "Isoform216457_17";
chr3	Mandalorion	exon	90130834	90130894	.	+	.	transcript_id "Isoform216457_17"; gene_id "Isoform216457_17.gene"; gene_name "Isoform216457_17";
chr3	Mandalorion	start_codon	90130892	90130894	.	+	.	transcript_id "Isoform216457_17"; gene_id "Isoform216457_17.gene"; gene_name "Isoform216457_17";
chr3	Mandalorion	CDS	90130892	90130894	.	+	.	transcript_id "Isoform216457_17"; gene_id "Isoform216457_17.gene"; gene_name "Isoform216457_17";
chr3	Mandalorion	exon	90131097	90131174	.	+	.	transcript_id "Isoform216457_17"; gene_id "Isoform216457_17.gene"; gene_name "Isoform216457_17";
chr3	Mandalorion	CDS	90131097	90131174	.	+	.	transcript_id "Isoform216457_17"; gene_id "Isoform216457_17.gene"; gene_name "Isoform216457_17";
chr3	Mandalorion	exon	90131801	90131890	.	+	.	transcript_id "Isoform216457_17"; gene_id "Isoform216457_17.gene"; gene_name "Isoform216457_17";
chr3	Mandalorion	CDS	90131801	90131890	.	+	.	transcript_id "Isoform216457_17"; gene_id "Isoform216457_17.gene"; gene_name "Isoform216457_17";
chr3	Mandalorion	exon	90132009	90132074	.	+	.	transcript_id "Isoform216457_17"; gene_id "Isoform216457_17.gene"; gene_name "Isoform216457_17";
chr3	Mandalorion	CDS	90132009	90132074	.	+	.	transcript_id "Isoform216457_17"; gene_id "Isoform216457_17.gene"; gene_name "Isoform216457_17";
chr3	Mandalorion	exon	90132155	90132208	.	+	.	transcript_id "Isoform216457_17"; gene_id "Isoform216457_17.gene"; gene_name "Isoform216457_17";
chr3	Mandalorion	CDS	90132155	90132208	.	+	.	transcript_id "Isoform216457_17"; gene_id "Isoform216457_17.gene"; gene_name "Isoform216457_17";
chr3	Mandalorion	exon	90132816	90133277	.	+	.	transcript_id "Isoform216457_17"; gene_id "Isoform216457_17.gene"; gene_name "Isoform216457_17";
chr3	Mandalorion	CDS	90132816	90132887	.	+	.	transcript_id "Isoform216457_17"; gene_id "Isoform216457_17.gene"; gene_name "Isoform216457_17";
chr3	Mandalorion	stop_codon	90132888	90132890	.	+	.	transcript_id "Isoform216457_17"; gene_id "Isoform216457_17.gene"; gene_name "Isoform216457_17";
chr3	Mandalorion	transcript	90128068	90133277	.	+	.	transcript_id "Isoform216460_140"; gene_id "Isoform216460_140.gene"; gene_name "Isoform216460_140";
chr3	Mandalorion	exon	90128068	90128329	.	+	.	transcript_id "Isoform216460_140"; gene_id "Isoform216460_140.gene"; gene_name "Isoform216460_140";
chr3	Mandalorion	start_codon	90128206	90128208	.	+	.	transcript_id "Isoform216460_140"; gene_id "Isoform216460_140.gene"; gene_name "Isoform216460_140";
chr3	Mandalorion	CDS	90128206	90128329	.	+	.	transcript_id "Isoform216460_140"; gene_id "Isoform216460_140.gene"; gene_name "Isoform216460_140";
chr3	Mandalorion	exon	90129544	90129604	.	+	.	transcript_id "Isoform216460_140"; gene_id "Isoform216460_140.gene"; gene_name "Isoform216460_140";
chr3	Mandalorion	CDS	90129544	90129604	.	+	.	transcript_id "Isoform216460_140"; gene_id "Isoform216460_140.gene"; gene_name "Isoform216460_140";
chr3	Mandalorion	exon	90130834	90130894	.	+	.	transcript_id "Isoform216460_140"; gene_id "Isoform216460_140.gene"; gene_name "Isoform216460_140";
chr3	Mandalorion	CDS	90130834	90130894	.	+	.	transcript_id "Isoform216460_140"; gene_id "Isoform216460_140.gene"; gene_name "Isoform216460_140";
chr3	Mandalorion	exon	90131097	90131174	.	+	.	transcript_id "Isoform216460_140"; gene_id "Isoform216460_140.gene"; gene_name "Isoform216460_140";
chr3	Mandalorion	CDS	90131097	90131174	.	+	.	transcript_id "Isoform216460_140"; gene_id "Isoform216460_140.gene"; gene_name "Isoform216460_140";
chr3	Mandalorion	exon	90131801	90131890	.	+	.	transcript_id "Isoform216460_140"; gene_id "Isoform216460_140.gene"; gene_name "Isoform216460_140";
chr3	Mandalorion	CDS	90131801	90131890	.	+	.	transcript_id "Isoform216460_140"; gene_id "Isoform216460_140.gene"; gene_name "Isoform216460_140";
chr3	Mandalorion	exon	90132009	90132074	.	+	.	transcript_id "Isoform216460_140"; gene_id "Isoform216460_140.gene"; gene_name "Isoform216460_140";
chr3	Mandalorion	CDS	90132009	90132074	.	+	.	transcript_id "Isoform216460_140"; gene_id "Isoform216460_140.gene"; gene_name "Isoform216460_140";
chr3	Mandalorion	exon	90132155	90132208	.	+	.	transcript_id "Isoform216460_140"; gene_id "Isoform216460_140.gene"; gene_name "Isoform216460_140";
chr3	Mandalorion	CDS	90132155	90132208	.	+	.	transcript_id "Isoform216460_140"; gene_id "Isoform216460_140.gene"; gene_name "Isoform216460_140";
chr3	Mandalorion	exon	90132816	90133277	.	+	.	transcript_id "Isoform216460_140"; gene_id "Isoform216460_140.gene"; gene_name "Isoform216460_140";
chr3	Mandalorion	CDS	90132816	90132887	.	+	.	transcript_id "Isoform216460_140"; gene_id "Isoform216460_140.gene"; gene_name "Isoform216460_140";
chr3	Mandalorion	stop_codon	90132888	90132890	.	+	.	transcript_id "Isoform216460_140"; gene_id "Isoform216460_140.gene"; gene_name "Isoform216460_140";
chr3	Mandalorion	transcript	90128077	90133690	.	+	.	transcript_id "Isoform216462_4"; gene_id "Isoform216462_4.gene"; gene_name "Isoform216462_4";
chr3	Mandalorion	exon	90128077	90128329	.	+	.	transcript_id "Isoform216462_4"; gene_id "Isoform216462_4.gene"; gene_name "Isoform216462_4";
chr3	Mandalorion	start_codon	90128206	90128208	.	+	.	transcript_id "Isoform216462_4"; gene_id "Isoform216462_4.gene"; gene_name "Isoform216462_4";
chr3	Mandalorion	CDS	90128206	90128329	.	+	.	transcript_id "Isoform216462_4"; gene_id "Isoform216462_4.gene"; gene_name "Isoform216462_4";
chr3	Mandalorion	exon	90129544	90129604	.	+	.	transcript_id "Isoform216462_4"; gene_id "Isoform216462_4.gene"; gene_name "Isoform216462_4";
chr3	Mandalorion	CDS	90129544	90129604	.	+	.	transcript_id "Isoform216462_4"; gene_id "Isoform216462_4.gene"; gene_name "Isoform216462_4";
chr3	Mandalorion	exon	90130834	90130894	.	+	.	transcript_id "Isoform216462_4"; gene_id "Isoform216462_4.gene"; gene_name "Isoform216462_4";
chr3	Mandalorion	CDS	90130834	90130894	.	+	.	transcript_id "Isoform216462_4"; gene_id "Isoform216462_4.gene"; gene_name "Isoform216462_4";
chr3	Mandalorion	exon	90131097	90131174	.	+	.	transcript_id "Isoform216462_4"; gene_id "Isoform216462_4.gene"; gene_name "Isoform216462_4";
chr3	Mandalorion	CDS	90131097	90131174	.	+	.	transcript_id "Isoform216462_4"; gene_id "Isoform216462_4.gene"; gene_name "Isoform216462_4";
chr3	Mandalorion	exon	90131801	90131890	.	+	.	transcript_id "Isoform216462_4"; gene_id "Isoform216462_4.gene"; gene_name "Isoform216462_4";
chr3	Mandalorion	CDS	90131801	90131890	.	+	.	transcript_id "Isoform216462_4"; gene_id "Isoform216462_4.gene"; gene_name "Isoform216462_4";
chr3	Mandalorion	exon	90132009	90132074	.	+	.	transcript_id "Isoform216462_4"; gene_id "Isoform216462_4.gene"; gene_name "Isoform216462_4";
chr3	Mandalorion	CDS	90132009	90132074	.	+	.	transcript_id "Isoform216462_4"; gene_id "Isoform216462_4.gene"; gene_name "Isoform216462_4";
chr3	Mandalorion	exon	90132155	90132208	.	+	.	transcript_id "Isoform216462_4"; gene_id "Isoform216462_4.gene"; gene_name "Isoform216462_4";
chr3	Mandalorion	CDS	90132155	90132208	.	+	.	transcript_id "Isoform216462_4"; gene_id "Isoform216462_4.gene"; gene_name "Isoform216462_4";
chr3	Mandalorion	exon	90132816	90133690	.	+	.	transcript_id "Isoform216462_4"; gene_id "Isoform216462_4.gene"; gene_name "Isoform216462_4";
chr3	Mandalorion	CDS	90132816	90132887	.	+	.	transcript_id "Isoform216462_4"; gene_id "Isoform216462_4.gene"; gene_name "Isoform216462_4";
chr3	Mandalorion	stop_codon	90132888	90132890	.	+	.	transcript_id "Isoform216462_4"; gene_id "Isoform216462_4.gene"; gene_name "Isoform216462_4";
chr3	Mandalorion	transcript	90138906	90143145	.	+	.	transcript_id "Isoform216472_354"; gene_id "Isoform216472_354.gene"; gene_name "Isoform216472_354";
chr3	Mandalorion	exon	90138906	90139347	.	+	.	transcript_id "Isoform216472_354"; gene_id "Isoform216472_354.gene"; gene_name "Isoform216472_354";
chr3	Mandalorion	start_codon	90139265	90139267	.	+	.	transcript_id "Isoform216472_354"; gene_id "Isoform216472_354.gene"; gene_name "Isoform216472_354";
chr3	Mandalorion	CDS	90139265	90139347	.	+	.	transcript_id "Isoform216472_354"; gene_id "Isoform216472_354.gene"; gene_name "Isoform216472_354";
chr3	Mandalorion	exon	90139502	90139539	.	+	.	transcript_id "Isoform216472_354"; gene_id "Isoform216472_354.gene"; gene_name "Isoform216472_354";
chr3	Mandalorion	CDS	90139502	90139539	.	+	.	transcript_id "Isoform216472_354"; gene_id "Isoform216472_354.gene"; gene_name "Isoform216472_354";
chr3	Mandalorion	exon	90139736	90139818	.	+	.	transcript_id "Isoform216472_354"; gene_id "Isoform216472_354.gene"; gene_name "Isoform216472_354";
chr3	Mandalorion	CDS	90139736	90139818	.	+	.	transcript_id "Isoform216472_354"; gene_id "Isoform216472_354.gene"; gene_name "Isoform216472_354";
chr3	Mandalorion	exon	90141230	90141309	.	+	.	transcript_id "Isoform216472_354"; gene_id "Isoform216472_354.gene"; gene_name "Isoform216472_354";
chr3	Mandalorion	CDS	90141230	90141309	.	+	.	transcript_id "Isoform216472_354"; gene_id "Isoform216472_354.gene"; gene_name "Isoform216472_354";
chr3	Mandalorion	exon	90142690	90143145	.	+	.	transcript_id "Isoform216472_354"; gene_id "Isoform216472_354.gene"; gene_name "Isoform216472_354";
chr3	Mandalorion	CDS	90142690	90142843	.	+	.	transcript_id "Isoform216472_354"; gene_id "Isoform216472_354.gene"; gene_name "Isoform216472_354";
chr3	Mandalorion	stop_codon	90142844	90142846	.	+	.	transcript_id "Isoform216472_354"; gene_id "Isoform216472_354.gene"; gene_name "Isoform216472_354";
chr3	Mandalorion	transcript	90138948	90143145	.	+	.	transcript_id "Isoform216474_3901"; gene_id "Isoform216474_3901.gene"; gene_name "Isoform216474_3901";
chr3	Mandalorion	exon	90138948	90139347	.	+	.	transcript_id "Isoform216474_3901"; gene_id "Isoform216474_3901.gene"; gene_name "Isoform216474_3901";
chr3	Mandalorion	start_codon	90139265	90139267	.	+	.	transcript_id "Isoform216474_3901"; gene_id "Isoform216474_3901.gene"; gene_name "Isoform216474_3901";
chr3	Mandalorion	CDS	90139265	90139347	.	+	.	transcript_id "Isoform216474_3901"; gene_id "Isoform216474_3901.gene"; gene_name "Isoform216474_3901";
chr3	Mandalorion	exon	90139502	90139539	.	+	.	transcript_id "Isoform216474_3901"; gene_id "Isoform216474_3901.gene"; gene_name "Isoform216474_3901";
chr3	Mandalorion	CDS	90139502	90139539	.	+	.	transcript_id "Isoform216474_3901"; gene_id "Isoform216474_3901.gene"; gene_name "Isoform216474_3901";
chr3	Mandalorion	exon	90139736	90139818	.	+	.	transcript_id "Isoform216474_3901"; gene_id "Isoform216474_3901.gene"; gene_name "Isoform216474_3901";
chr3	Mandalorion	CDS	90139736	90139818	.	+	.	transcript_id "Isoform216474_3901"; gene_id "Isoform216474_3901.gene"; gene_name "Isoform216474_3901";
chr3	Mandalorion	exon	90141230	90141309	.	+	.	transcript_id "Isoform216474_3901"; gene_id "Isoform216474_3901.gene"; gene_name "Isoform216474_3901";
chr3	Mandalorion	CDS	90141230	90141309	.	+	.	transcript_id "Isoform216474_3901"; gene_id "Isoform216474_3901.gene"; gene_name "Isoform216474_3901";
chr3	Mandalorion	exon	90142690	90143145	.	+	.	transcript_id "Isoform216474_3901"; gene_id "Isoform216474_3901.gene"; gene_name "Isoform216474_3901";
chr3	Mandalorion	CDS	90142690	90142843	.	+	.	transcript_id "Isoform216474_3901"; gene_id "Isoform216474_3901.gene"; gene_name "Isoform216474_3901";
chr3	Mandalorion	stop_codon	90142844	90142846	.	+	.	transcript_id "Isoform216474_3901"; gene_id "Isoform216474_3901.gene"; gene_name "Isoform216474_3901";
chr3	Mandalorion	transcript	90138928	90143145	.	+	.	transcript_id "Isoform216494_139"; gene_id "Isoform216494_139.gene"; gene_name "Isoform216494_139";
chr3	Mandalorion	exon	90138928	90139347	.	+	.	transcript_id "Isoform216494_139"; gene_id "Isoform216494_139.gene"; gene_name "Isoform216494_139";
chr3	Mandalorion	exon	90139502	90139818	.	+	.	transcript_id "Isoform216494_139"; gene_id "Isoform216494_139.gene"; gene_name "Isoform216494_139";
chr3	Mandalorion	exon	90141230	90141309	.	+	.	transcript_id "Isoform216494_139"; gene_id "Isoform216494_139.gene"; gene_name "Isoform216494_139";
chr3	Mandalorion	exon	90142690	90143145	.	+	.	transcript_id "Isoform216494_139"; gene_id "Isoform216494_139.gene"; gene_name "Isoform216494_139";
chr3	Mandalorion	transcript	90162021	90171430	.	+	.	transcript_id "Isoform216505_7"; gene_id "Isoform216505_7.gene"; gene_name "Isoform216505_7";
chr3	Mandalorion	exon	90162021	90162188	.	+	.	transcript_id "Isoform216505_7"; gene_id "Isoform216505_7.gene"; gene_name "Isoform216505_7";
chr3	Mandalorion	exon	90164424	90164525	.	+	.	transcript_id "Isoform216505_7"; gene_id "Isoform216505_7.gene"; gene_name "Isoform216505_7";
chr3	Mandalorion	exon	90164602	90164718	.	+	.	transcript_id "Isoform216505_7"; gene_id "Isoform216505_7.gene"; gene_name "Isoform216505_7";
chr3	Mandalorion	start_codon	90164686	90164688	.	+	.	transcript_id "Isoform216505_7"; gene_id "Isoform216505_7.gene"; gene_name "Isoform216505_7";
chr3	Mandalorion	CDS	90164686	90164718	.	+	.	transcript_id "Isoform216505_7"; gene_id "Isoform216505_7.gene"; gene_name "Isoform216505_7";
chr3	Mandalorion	exon	90165772	90165833	.	+	.	transcript_id "Isoform216505_7"; gene_id "Isoform216505_7.gene"; gene_name "Isoform216505_7";
chr3	Mandalorion	CDS	90165772	90165833	.	+	.	transcript_id "Isoform216505_7"; gene_id "Isoform216505_7.gene"; gene_name "Isoform216505_7";
chr3	Mandalorion	exon	90166461	90166529	.	+	.	transcript_id "Isoform216505_7"; gene_id "Isoform216505_7.gene"; gene_name "Isoform216505_7";
chr3	Mandalorion	CDS	90166461	90166529	.	+	.	transcript_id "Isoform216505_7"; gene_id "Isoform216505_7.gene"; gene_name "Isoform216505_7";
chr3	Mandalorion	exon	90166693	90166799	.	+	.	transcript_id "Isoform216505_7"; gene_id "Isoform216505_7.gene"; gene_name "Isoform216505_7";
chr3	Mandalorion	CDS	90166693	90166799	.	+	.	transcript_id "Isoform216505_7"; gene_id "Isoform216505_7.gene"; gene_name "Isoform216505_7";
chr3	Mandalorion	exon	90166890	90166919	.	+	.	transcript_id "Isoform216505_7"; gene_id "Isoform216505_7.gene"; gene_name "Isoform216505_7";
chr3	Mandalorion	CDS	90166890	90166919	.	+	.	transcript_id "Isoform216505_7"; gene_id "Isoform216505_7.gene"; gene_name "Isoform216505_7";
chr3	Mandalorion	exon	90167070	90167134	.	+	.	transcript_id "Isoform216505_7"; gene_id "Isoform216505_7.gene"; gene_name "Isoform216505_7";
chr3	Mandalorion	CDS	90167070	90167134	.	+	.	transcript_id "Isoform216505_7"; gene_id "Isoform216505_7.gene"; gene_name "Isoform216505_7";
chr3	Mandalorion	exon	90167261	90167310	.	+	.	transcript_id "Isoform216505_7"; gene_id "Isoform216505_7.gene"; gene_name "Isoform216505_7";
chr3	Mandalorion	CDS	90167261	90167310	.	+	.	transcript_id "Isoform216505_7"; gene_id "Isoform216505_7.gene"; gene_name "Isoform216505_7";
chr3	Mandalorion	exon	90167433	90167677	.	+	.	transcript_id "Isoform216505_7"; gene_id "Isoform216505_7.gene"; gene_name "Isoform216505_7";
chr3	Mandalorion	CDS	90167433	90167677	.	+	.	transcript_id "Isoform216505_7"; gene_id "Isoform216505_7.gene"; gene_name "Isoform216505_7";
chr3	Mandalorion	exon	90168004	90168410	.	+	.	transcript_id "Isoform216505_7"; gene_id "Isoform216505_7.gene"; gene_name "Isoform216505_7";
chr3	Mandalorion	CDS	90168004	90168410	.	+	.	transcript_id "Isoform216505_7"; gene_id "Isoform216505_7.gene"; gene_name "Isoform216505_7";
chr3	Mandalorion	exon	90169758	90170021	.	+	.	transcript_id "Isoform216505_7"; gene_id "Isoform216505_7.gene"; gene_name "Isoform216505_7";
chr3	Mandalorion	CDS	90169758	90170021	.	+	.	transcript_id "Isoform216505_7"; gene_id "Isoform216505_7.gene"; gene_name "Isoform216505_7";
chr3	Mandalorion	exon	90170478	90170664	.	+	.	transcript_id "Isoform216505_7"; gene_id "Isoform216505_7.gene"; gene_name "Isoform216505_7";
chr3	Mandalorion	CDS	90170478	90170664	.	+	.	transcript_id "Isoform216505_7"; gene_id "Isoform216505_7.gene"; gene_name "Isoform216505_7";
chr3	Mandalorion	exon	90170787	90171430	.	+	.	transcript_id "Isoform216505_7"; gene_id "Isoform216505_7.gene"; gene_name "Isoform216505_7";
chr3	Mandalorion	CDS	90170787	90171004	.	+	.	transcript_id "Isoform216505_7"; gene_id "Isoform216505_7.gene"; gene_name "Isoform216505_7";
chr3	Mandalorion	stop_codon	90171005	90171007	.	+	.	transcript_id "Isoform216505_7"; gene_id "Isoform216505_7.gene"; gene_name "Isoform216505_7";
chr3	Mandalorion	transcript	90155509	90160919	.	+	.	transcript_id "Isoform216508_123"; gene_id "Isoform216508_123.gene"; gene_name "Isoform216508_123";
chr3	Mandalorion	exon	90155509	90155566	.	+	.	transcript_id "Isoform216508_123"; gene_id "Isoform216508_123.gene"; gene_name "Isoform216508_123";
chr3	Mandalorion	exon	90156253	90156470	.	+	.	transcript_id "Isoform216508_123"; gene_id "Isoform216508_123.gene"; gene_name "Isoform216508_123";
chr3	Mandalorion	start_codon	90156284	90156286	.	+	.	transcript_id "Isoform216508_123"; gene_id "Isoform216508_123.gene"; gene_name "Isoform216508_123";
chr3	Mandalorion	CDS	90156284	90156470	.	+	.	transcript_id "Isoform216508_123"; gene_id "Isoform216508_123.gene"; gene_name "Isoform216508_123";
chr3	Mandalorion	exon	90156633	90156763	.	+	.	transcript_id "Isoform216508_123"; gene_id "Isoform216508_123.gene"; gene_name "Isoform216508_123";
chr3	Mandalorion	CDS	90156633	90156763	.	+	.	transcript_id "Isoform216508_123"; gene_id "Isoform216508_123.gene"; gene_name "Isoform216508_123";
chr3	Mandalorion	exon	90158993	90160919	.	+	.	transcript_id "Isoform216508_123"; gene_id "Isoform216508_123.gene"; gene_name "Isoform216508_123";
chr3	Mandalorion	CDS	90158993	90159646	.	+	.	transcript_id "Isoform216508_123"; gene_id "Isoform216508_123.gene"; gene_name "Isoform216508_123";
chr3	Mandalorion	stop_codon	90159647	90159649	.	+	.	transcript_id "Isoform216508_123"; gene_id "Isoform216508_123.gene"; gene_name "Isoform216508_123";
chr3	Mandalorion	transcript	90161462	90171425	.	+	.	transcript_id "Isoform216516_8"; gene_id "Isoform216516_8.gene"; gene_name "Isoform216516_8";
chr3	Mandalorion	exon	90161462	90161865	.	+	.	transcript_id "Isoform216516_8"; gene_id "Isoform216516_8.gene"; gene_name "Isoform216516_8";
chr3	Mandalorion	start_codon	90161713	90161715	.	+	.	transcript_id "Isoform216516_8"; gene_id "Isoform216516_8.gene"; gene_name "Isoform216516_8";
chr3	Mandalorion	CDS	90161713	90161865	.	+	.	transcript_id "Isoform216516_8"; gene_id "Isoform216516_8.gene"; gene_name "Isoform216516_8";
chr3	Mandalorion	exon	90164424	90164525	.	+	.	transcript_id "Isoform216516_8"; gene_id "Isoform216516_8.gene"; gene_name "Isoform216516_8";
chr3	Mandalorion	CDS	90164424	90164525	.	+	.	transcript_id "Isoform216516_8"; gene_id "Isoform216516_8.gene"; gene_name "Isoform216516_8";
chr3	Mandalorion	exon	90164602	90164718	.	+	.	transcript_id "Isoform216516_8"; gene_id "Isoform216516_8.gene"; gene_name "Isoform216516_8";
chr3	Mandalorion	CDS	90164602	90164718	.	+	.	transcript_id "Isoform216516_8"; gene_id "Isoform216516_8.gene"; gene_name "Isoform216516_8";
chr3	Mandalorion	exon	90165772	90165833	.	+	.	transcript_id "Isoform216516_8"; gene_id "Isoform216516_8.gene"; gene_name "Isoform216516_8";
chr3	Mandalorion	CDS	90165772	90165833	.	+	.	transcript_id "Isoform216516_8"; gene_id "Isoform216516_8.gene"; gene_name "Isoform216516_8";
chr3	Mandalorion	exon	90166461	90166529	.	+	.	transcript_id "Isoform216516_8"; gene_id "Isoform216516_8.gene"; gene_name "Isoform216516_8";
chr3	Mandalorion	CDS	90166461	90166529	.	+	.	transcript_id "Isoform216516_8"; gene_id "Isoform216516_8.gene"; gene_name "Isoform216516_8";
chr3	Mandalorion	exon	90166693	90166799	.	+	.	transcript_id "Isoform216516_8"; gene_id "Isoform216516_8.gene"; gene_name "Isoform216516_8";
chr3	Mandalorion	CDS	90166693	90166799	.	+	.	transcript_id "Isoform216516_8"; gene_id "Isoform216516_8.gene"; gene_name "Isoform216516_8";
chr3	Mandalorion	exon	90166890	90166919	.	+	.	transcript_id "Isoform216516_8"; gene_id "Isoform216516_8.gene"; gene_name "Isoform216516_8";
chr3	Mandalorion	CDS	90166890	90166919	.	+	.	transcript_id "Isoform216516_8"; gene_id "Isoform216516_8.gene"; gene_name "Isoform216516_8";
chr3	Mandalorion	exon	90167070	90167134	.	+	.	transcript_id "Isoform216516_8"; gene_id "Isoform216516_8.gene"; gene_name "Isoform216516_8";
chr3	Mandalorion	CDS	90167070	90167134	.	+	.	transcript_id "Isoform216516_8"; gene_id "Isoform216516_8.gene"; gene_name "Isoform216516_8";
chr3	Mandalorion	exon	90167261	90167310	.	+	.	transcript_id "Isoform216516_8"; gene_id "Isoform216516_8.gene"; gene_name "Isoform216516_8";
chr3	Mandalorion	CDS	90167261	90167310	.	+	.	transcript_id "Isoform216516_8"; gene_id "Isoform216516_8.gene"; gene_name "Isoform216516_8";
chr3	Mandalorion	exon	90167433	90167677	.	+	.	transcript_id "Isoform216516_8"; gene_id "Isoform216516_8.gene"; gene_name "Isoform216516_8";
chr3	Mandalorion	CDS	90167433	90167677	.	+	.	transcript_id "Isoform216516_8"; gene_id "Isoform216516_8.gene"; gene_name "Isoform216516_8";
chr3	Mandalorion	exon	90168004	90168410	.	+	.	transcript_id "Isoform216516_8"; gene_id "Isoform216516_8.gene"; gene_name "Isoform216516_8";
chr3	Mandalorion	CDS	90168004	90168410	.	+	.	transcript_id "Isoform216516_8"; gene_id "Isoform216516_8.gene"; gene_name "Isoform216516_8";
chr3	Mandalorion	exon	90169758	90170021	.	+	.	transcript_id "Isoform216516_8"; gene_id "Isoform216516_8.gene"; gene_name "Isoform216516_8";
chr3	Mandalorion	CDS	90169758	90170021	.	+	.	transcript_id "Isoform216516_8"; gene_id "Isoform216516_8.gene"; gene_name "Isoform216516_8";
chr3	Mandalorion	exon	90170478	90170664	.	+	.	transcript_id "Isoform216516_8"; gene_id "Isoform216516_8.gene"; gene_name "Isoform216516_8";
chr3	Mandalorion	CDS	90170478	90170664	.	+	.	transcript_id "Isoform216516_8"; gene_id "Isoform216516_8.gene"; gene_name "Isoform216516_8";
chr3	Mandalorion	exon	90170787	90171425	.	+	.	transcript_id "Isoform216516_8"; gene_id "Isoform216516_8.gene"; gene_name "Isoform216516_8";
chr3	Mandalorion	CDS	90170787	90171004	.	+	.	transcript_id "Isoform216516_8"; gene_id "Isoform216516_8.gene"; gene_name "Isoform216516_8";
chr3	Mandalorion	stop_codon	90171005	90171007	.	+	.	transcript_id "Isoform216516_8"; gene_id "Isoform216516_8.gene"; gene_name "Isoform216516_8";
chr3	Mandalorion	transcript	90161580	90171432	.	+	.	transcript_id "Isoform216517_251"; gene_id "Isoform216517_251.gene"; gene_name "Isoform216517_251";
chr3	Mandalorion	exon	90161580	90161865	.	+	.	transcript_id "Isoform216517_251"; gene_id "Isoform216517_251.gene"; gene_name "Isoform216517_251";
chr3	Mandalorion	start_codon	90161713	90161715	.	+	.	transcript_id "Isoform216517_251"; gene_id "Isoform216517_251.gene"; gene_name "Isoform216517_251";
chr3	Mandalorion	CDS	90161713	90161865	.	+	.	transcript_id "Isoform216517_251"; gene_id "Isoform216517_251.gene"; gene_name "Isoform216517_251";
chr3	Mandalorion	exon	90164424	90164525	.	+	.	transcript_id "Isoform216517_251"; gene_id "Isoform216517_251.gene"; gene_name "Isoform216517_251";
chr3	Mandalorion	CDS	90164424	90164525	.	+	.	transcript_id "Isoform216517_251"; gene_id "Isoform216517_251.gene"; gene_name "Isoform216517_251";
chr3	Mandalorion	exon	90164602	90164718	.	+	.	transcript_id "Isoform216517_251"; gene_id "Isoform216517_251.gene"; gene_name "Isoform216517_251";
chr3	Mandalorion	CDS	90164602	90164718	.	+	.	transcript_id "Isoform216517_251"; gene_id "Isoform216517_251.gene"; gene_name "Isoform216517_251";
chr3	Mandalorion	exon	90165772	90165833	.	+	.	transcript_id "Isoform216517_251"; gene_id "Isoform216517_251.gene"; gene_name "Isoform216517_251";
chr3	Mandalorion	CDS	90165772	90165833	.	+	.	transcript_id "Isoform216517_251"; gene_id "Isoform216517_251.gene"; gene_name "Isoform216517_251";
chr3	Mandalorion	exon	90166461	90166529	.	+	.	transcript_id "Isoform216517_251"; gene_id "Isoform216517_251.gene"; gene_name "Isoform216517_251";
chr3	Mandalorion	CDS	90166461	90166529	.	+	.	transcript_id "Isoform216517_251"; gene_id "Isoform216517_251.gene"; gene_name "Isoform216517_251";
chr3	Mandalorion	exon	90166693	90166799	.	+	.	transcript_id "Isoform216517_251"; gene_id "Isoform216517_251.gene"; gene_name "Isoform216517_251";
chr3	Mandalorion	CDS	90166693	90166799	.	+	.	transcript_id "Isoform216517_251"; gene_id "Isoform216517_251.gene"; gene_name "Isoform216517_251";
chr3	Mandalorion	exon	90166890	90166919	.	+	.	transcript_id "Isoform216517_251"; gene_id "Isoform216517_251.gene"; gene_name "Isoform216517_251";
chr3	Mandalorion	CDS	90166890	90166919	.	+	.	transcript_id "Isoform216517_251"; gene_id "Isoform216517_251.gene"; gene_name "Isoform216517_251";
chr3	Mandalorion	exon	90167070	90167134	.	+	.	transcript_id "Isoform216517_251"; gene_id "Isoform216517_251.gene"; gene_name "Isoform216517_251";
chr3	Mandalorion	CDS	90167070	90167134	.	+	.	transcript_id "Isoform216517_251"; gene_id "Isoform216517_251.gene"; gene_name "Isoform216517_251";
chr3	Mandalorion	exon	90167261	90167310	.	+	.	transcript_id "Isoform216517_251"; gene_id "Isoform216517_251.gene"; gene_name "Isoform216517_251";
chr3	Mandalorion	CDS	90167261	90167310	.	+	.	transcript_id "Isoform216517_251"; gene_id "Isoform216517_251.gene"; gene_name "Isoform216517_251";
chr3	Mandalorion	exon	90167433	90167677	.	+	.	transcript_id "Isoform216517_251"; gene_id "Isoform216517_251.gene"; gene_name "Isoform216517_251";
chr3	Mandalorion	CDS	90167433	90167677	.	+	.	transcript_id "Isoform216517_251"; gene_id "Isoform216517_251.gene"; gene_name "Isoform216517_251";
chr3	Mandalorion	exon	90168004	90168410	.	+	.	transcript_id "Isoform216517_251"; gene_id "Isoform216517_251.gene"; gene_name "Isoform216517_251";
chr3	Mandalorion	CDS	90168004	90168410	.	+	.	transcript_id "Isoform216517_251"; gene_id "Isoform216517_251.gene"; gene_name "Isoform216517_251";
chr3	Mandalorion	exon	90169758	90170021	.	+	.	transcript_id "Isoform216517_251"; gene_id "Isoform216517_251.gene"; gene_name "Isoform216517_251";
chr3	Mandalorion	CDS	90169758	90170021	.	+	.	transcript_id "Isoform216517_251"; gene_id "Isoform216517_251.gene"; gene_name "Isoform216517_251";
chr3	Mandalorion	exon	90170478	90170664	.	+	.	transcript_id "Isoform216517_251"; gene_id "Isoform216517_251.gene"; gene_name "Isoform216517_251";
chr3	Mandalorion	CDS	90170478	90170664	.	+	.	transcript_id "Isoform216517_251"; gene_id "Isoform216517_251.gene"; gene_name "Isoform216517_251";
chr3	Mandalorion	exon	90170787	90171432	.	+	.	transcript_id "Isoform216517_251"; gene_id "Isoform216517_251.gene"; gene_name "Isoform216517_251";
chr3	Mandalorion	CDS	90170787	90171004	.	+	.	transcript_id "Isoform216517_251"; gene_id "Isoform216517_251.gene"; gene_name "Isoform216517_251";
chr3	Mandalorion	stop_codon	90171005	90171007	.	+	.	transcript_id "Isoform216517_251"; gene_id "Isoform216517_251.gene"; gene_name "Isoform216517_251";
chr3	Mandalorion	transcript	90161577	90171432	.	+	.	transcript_id "Isoform216520_6"; gene_id "Isoform216520_6.gene"; gene_name "Isoform216520_6";
chr3	Mandalorion	exon	90161577	90161865	.	+	.	transcript_id "Isoform216520_6"; gene_id "Isoform216520_6.gene"; gene_name "Isoform216520_6";
chr3	Mandalorion	start_codon	90161713	90161715	.	+	.	transcript_id "Isoform216520_6"; gene_id "Isoform216520_6.gene"; gene_name "Isoform216520_6";
chr3	Mandalorion	CDS	90161713	90161865	.	+	.	transcript_id "Isoform216520_6"; gene_id "Isoform216520_6.gene"; gene_name "Isoform216520_6";
chr3	Mandalorion	exon	90164424	90164525	.	+	.	transcript_id "Isoform216520_6"; gene_id "Isoform216520_6.gene"; gene_name "Isoform216520_6";
chr3	Mandalorion	CDS	90164424	90164525	.	+	.	transcript_id "Isoform216520_6"; gene_id "Isoform216520_6.gene"; gene_name "Isoform216520_6";
chr3	Mandalorion	exon	90164602	90164718	.	+	.	transcript_id "Isoform216520_6"; gene_id "Isoform216520_6.gene"; gene_name "Isoform216520_6";
chr3	Mandalorion	CDS	90164602	90164718	.	+	.	transcript_id "Isoform216520_6"; gene_id "Isoform216520_6.gene"; gene_name "Isoform216520_6";
chr3	Mandalorion	exon	90165772	90165833	.	+	.	transcript_id "Isoform216520_6"; gene_id "Isoform216520_6.gene"; gene_name "Isoform216520_6";
chr3	Mandalorion	CDS	90165772	90165833	.	+	.	transcript_id "Isoform216520_6"; gene_id "Isoform216520_6.gene"; gene_name "Isoform216520_6";
chr3	Mandalorion	exon	90166461	90166529	.	+	.	transcript_id "Isoform216520_6"; gene_id "Isoform216520_6.gene"; gene_name "Isoform216520_6";
chr3	Mandalorion	CDS	90166461	90166529	.	+	.	transcript_id "Isoform216520_6"; gene_id "Isoform216520_6.gene"; gene_name "Isoform216520_6";
chr3	Mandalorion	exon	90166693	90166799	.	+	.	transcript_id "Isoform216520_6"; gene_id "Isoform216520_6.gene"; gene_name "Isoform216520_6";
chr3	Mandalorion	CDS	90166693	90166799	.	+	.	transcript_id "Isoform216520_6"; gene_id "Isoform216520_6.gene"; gene_name "Isoform216520_6";
chr3	Mandalorion	exon	90166890	90166919	.	+	.	transcript_id "Isoform216520_6"; gene_id "Isoform216520_6.gene"; gene_name "Isoform216520_6";
chr3	Mandalorion	CDS	90166890	90166919	.	+	.	transcript_id "Isoform216520_6"; gene_id "Isoform216520_6.gene"; gene_name "Isoform216520_6";
chr3	Mandalorion	exon	90167070	90167134	.	+	.	transcript_id "Isoform216520_6"; gene_id "Isoform216520_6.gene"; gene_name "Isoform216520_6";
chr3	Mandalorion	CDS	90167070	90167134	.	+	.	transcript_id "Isoform216520_6"; gene_id "Isoform216520_6.gene"; gene_name "Isoform216520_6";
chr3	Mandalorion	exon	90167261	90167310	.	+	.	transcript_id "Isoform216520_6"; gene_id "Isoform216520_6.gene"; gene_name "Isoform216520_6";
chr3	Mandalorion	CDS	90167261	90167310	.	+	.	transcript_id "Isoform216520_6"; gene_id "Isoform216520_6.gene"; gene_name "Isoform216520_6";
chr3	Mandalorion	exon	90167433	90167677	.	+	.	transcript_id "Isoform216520_6"; gene_id "Isoform216520_6.gene"; gene_name "Isoform216520_6";
chr3	Mandalorion	CDS	90167433	90167677	.	+	.	transcript_id "Isoform216520_6"; gene_id "Isoform216520_6.gene"; gene_name "Isoform216520_6";
chr3	Mandalorion	exon	90168004	90168410	.	+	.	transcript_id "Isoform216520_6"; gene_id "Isoform216520_6.gene"; gene_name "Isoform216520_6";
chr3	Mandalorion	CDS	90168004	90168410	.	+	.	transcript_id "Isoform216520_6"; gene_id "Isoform216520_6.gene"; gene_name "Isoform216520_6";
chr3	Mandalorion	exon	90170478	90170664	.	+	.	transcript_id "Isoform216520_6"; gene_id "Isoform216520_6.gene"; gene_name "Isoform216520_6";
chr3	Mandalorion	CDS	90170478	90170664	.	+	.	transcript_id "Isoform216520_6"; gene_id "Isoform216520_6.gene"; gene_name "Isoform216520_6";
chr3	Mandalorion	exon	90170787	90171432	.	+	.	transcript_id "Isoform216520_6"; gene_id "Isoform216520_6.gene"; gene_name "Isoform216520_6";
chr3	Mandalorion	CDS	90170787	90171004	.	+	.	transcript_id "Isoform216520_6"; gene_id "Isoform216520_6.gene"; gene_name "Isoform216520_6";
chr3	Mandalorion	stop_codon	90171005	90171007	.	+	.	transcript_id "Isoform216520_6"; gene_id "Isoform216520_6.gene"; gene_name "Isoform216520_6";
chr3	Mandalorion	transcript	90161609	90171425	.	+	.	transcript_id "Isoform216522_24"; gene_id "Isoform216522_24.gene"; gene_name "Isoform216522_24";
chr3	Mandalorion	exon	90161609	90161865	.	+	.	transcript_id "Isoform216522_24"; gene_id "Isoform216522_24.gene"; gene_name "Isoform216522_24";
chr3	Mandalorion	start_codon	90161713	90161715	.	+	.	transcript_id "Isoform216522_24"; gene_id "Isoform216522_24.gene"; gene_name "Isoform216522_24";
chr3	Mandalorion	CDS	90161713	90161865	.	+	.	transcript_id "Isoform216522_24"; gene_id "Isoform216522_24.gene"; gene_name "Isoform216522_24";
chr3	Mandalorion	exon	90164424	90164525	.	+	.	transcript_id "Isoform216522_24"; gene_id "Isoform216522_24.gene"; gene_name "Isoform216522_24";
chr3	Mandalorion	CDS	90164424	90164525	.	+	.	transcript_id "Isoform216522_24"; gene_id "Isoform216522_24.gene"; gene_name "Isoform216522_24";
chr3	Mandalorion	exon	90164602	90164718	.	+	.	transcript_id "Isoform216522_24"; gene_id "Isoform216522_24.gene"; gene_name "Isoform216522_24";
chr3	Mandalorion	CDS	90164602	90164718	.	+	.	transcript_id "Isoform216522_24"; gene_id "Isoform216522_24.gene"; gene_name "Isoform216522_24";
chr3	Mandalorion	exon	90165772	90165833	.	+	.	transcript_id "Isoform216522_24"; gene_id "Isoform216522_24.gene"; gene_name "Isoform216522_24";
chr3	Mandalorion	CDS	90165772	90165833	.	+	.	transcript_id "Isoform216522_24"; gene_id "Isoform216522_24.gene"; gene_name "Isoform216522_24";
chr3	Mandalorion	exon	90166693	90166799	.	+	.	transcript_id "Isoform216522_24"; gene_id "Isoform216522_24.gene"; gene_name "Isoform216522_24";
chr3	Mandalorion	CDS	90166693	90166799	.	+	.	transcript_id "Isoform216522_24"; gene_id "Isoform216522_24.gene"; gene_name "Isoform216522_24";
chr3	Mandalorion	exon	90166890	90166919	.	+	.	transcript_id "Isoform216522_24"; gene_id "Isoform216522_24.gene"; gene_name "Isoform216522_24";
chr3	Mandalorion	CDS	90166890	90166919	.	+	.	transcript_id "Isoform216522_24"; gene_id "Isoform216522_24.gene"; gene_name "Isoform216522_24";
chr3	Mandalorion	exon	90167070	90167134	.	+	.	transcript_id "Isoform216522_24"; gene_id "Isoform216522_24.gene"; gene_name "Isoform216522_24";
chr3	Mandalorion	CDS	90167070	90167134	.	+	.	transcript_id "Isoform216522_24"; gene_id "Isoform216522_24.gene"; gene_name "Isoform216522_24";
chr3	Mandalorion	exon	90167261	90167310	.	+	.	transcript_id "Isoform216522_24"; gene_id "Isoform216522_24.gene"; gene_name "Isoform216522_24";
chr3	Mandalorion	CDS	90167261	90167310	.	+	.	transcript_id "Isoform216522_24"; gene_id "Isoform216522_24.gene"; gene_name "Isoform216522_24";
chr3	Mandalorion	exon	90167433	90167677	.	+	.	transcript_id "Isoform216522_24"; gene_id "Isoform216522_24.gene"; gene_name "Isoform216522_24";
chr3	Mandalorion	CDS	90167433	90167677	.	+	.	transcript_id "Isoform216522_24"; gene_id "Isoform216522_24.gene"; gene_name "Isoform216522_24";
chr3	Mandalorion	exon	90168004	90168410	.	+	.	transcript_id "Isoform216522_24"; gene_id "Isoform216522_24.gene"; gene_name "Isoform216522_24";
chr3	Mandalorion	CDS	90168004	90168410	.	+	.	transcript_id "Isoform216522_24"; gene_id "Isoform216522_24.gene"; gene_name "Isoform216522_24";
chr3	Mandalorion	exon	90169758	90170021	.	+	.	transcript_id "Isoform216522_24"; gene_id "Isoform216522_24.gene"; gene_name "Isoform216522_24";
chr3	Mandalorion	CDS	90169758	90170021	.	+	.	transcript_id "Isoform216522_24"; gene_id "Isoform216522_24.gene"; gene_name "Isoform216522_24";
chr3	Mandalorion	exon	90170478	90170664	.	+	.	transcript_id "Isoform216522_24"; gene_id "Isoform216522_24.gene"; gene_name "Isoform216522_24";
chr3	Mandalorion	CDS	90170478	90170664	.	+	.	transcript_id "Isoform216522_24"; gene_id "Isoform216522_24.gene"; gene_name "Isoform216522_24";
chr3	Mandalorion	exon	90170787	90171425	.	+	.	transcript_id "Isoform216522_24"; gene_id "Isoform216522_24.gene"; gene_name "Isoform216522_24";
chr3	Mandalorion	CDS	90170787	90171004	.	+	.	transcript_id "Isoform216522_24"; gene_id "Isoform216522_24.gene"; gene_name "Isoform216522_24";
chr3	Mandalorion	stop_codon	90171005	90171007	.	+	.	transcript_id "Isoform216522_24"; gene_id "Isoform216522_24.gene"; gene_name "Isoform216522_24";
chr3	Mandalorion	transcript	90161577	90171424	.	+	.	transcript_id "Isoform216524_33"; gene_id "Isoform216524_33.gene"; gene_name "Isoform216524_33";
chr3	Mandalorion	exon	90161577	90161865	.	+	.	transcript_id "Isoform216524_33"; gene_id "Isoform216524_33.gene"; gene_name "Isoform216524_33";
chr3	Mandalorion	exon	90164424	90164525	.	+	.	transcript_id "Isoform216524_33"; gene_id "Isoform216524_33.gene"; gene_name "Isoform216524_33";
chr3	Mandalorion	start_codon	90164470	90164472	.	+	.	transcript_id "Isoform216524_33"; gene_id "Isoform216524_33.gene"; gene_name "Isoform216524_33";
chr3	Mandalorion	CDS	90164470	90164525	.	+	.	transcript_id "Isoform216524_33"; gene_id "Isoform216524_33.gene"; gene_name "Isoform216524_33";
chr3	Mandalorion	exon	90166693	90166799	.	+	.	transcript_id "Isoform216524_33"; gene_id "Isoform216524_33.gene"; gene_name "Isoform216524_33";
chr3	Mandalorion	CDS	90166693	90166799	.	+	.	transcript_id "Isoform216524_33"; gene_id "Isoform216524_33.gene"; gene_name "Isoform216524_33";
chr3	Mandalorion	exon	90166890	90166919	.	+	.	transcript_id "Isoform216524_33"; gene_id "Isoform216524_33.gene"; gene_name "Isoform216524_33";
chr3	Mandalorion	CDS	90166890	90166919	.	+	.	transcript_id "Isoform216524_33"; gene_id "Isoform216524_33.gene"; gene_name "Isoform216524_33";
chr3	Mandalorion	exon	90167070	90167134	.	+	.	transcript_id "Isoform216524_33"; gene_id "Isoform216524_33.gene"; gene_name "Isoform216524_33";
chr3	Mandalorion	CDS	90167070	90167134	.	+	.	transcript_id "Isoform216524_33"; gene_id "Isoform216524_33.gene"; gene_name "Isoform216524_33";
chr3	Mandalorion	exon	90167261	90167310	.	+	.	transcript_id "Isoform216524_33"; gene_id "Isoform216524_33.gene"; gene_name "Isoform216524_33";
chr3	Mandalorion	CDS	90167261	90167310	.	+	.	transcript_id "Isoform216524_33"; gene_id "Isoform216524_33.gene"; gene_name "Isoform216524_33";
chr3	Mandalorion	exon	90167433	90167677	.	+	.	transcript_id "Isoform216524_33"; gene_id "Isoform216524_33.gene"; gene_name "Isoform216524_33";
chr3	Mandalorion	CDS	90167433	90167677	.	+	.	transcript_id "Isoform216524_33"; gene_id "Isoform216524_33.gene"; gene_name "Isoform216524_33";
chr3	Mandalorion	exon	90168004	90168410	.	+	.	transcript_id "Isoform216524_33"; gene_id "Isoform216524_33.gene"; gene_name "Isoform216524_33";
chr3	Mandalorion	CDS	90168004	90168410	.	+	.	transcript_id "Isoform216524_33"; gene_id "Isoform216524_33.gene"; gene_name "Isoform216524_33";
chr3	Mandalorion	exon	90169758	90170021	.	+	.	transcript_id "Isoform216524_33"; gene_id "Isoform216524_33.gene"; gene_name "Isoform216524_33";
chr3	Mandalorion	CDS	90169758	90170021	.	+	.	transcript_id "Isoform216524_33"; gene_id "Isoform216524_33.gene"; gene_name "Isoform216524_33";
chr3	Mandalorion	exon	90170478	90170664	.	+	.	transcript_id "Isoform216524_33"; gene_id "Isoform216524_33.gene"; gene_name "Isoform216524_33";
chr3	Mandalorion	CDS	90170478	90170664	.	+	.	transcript_id "Isoform216524_33"; gene_id "Isoform216524_33.gene"; gene_name "Isoform216524_33";
chr3	Mandalorion	exon	90170787	90171424	.	+	.	transcript_id "Isoform216524_33"; gene_id "Isoform216524_33.gene"; gene_name "Isoform216524_33";
chr3	Mandalorion	CDS	90170787	90171004	.	+	.	transcript_id "Isoform216524_33"; gene_id "Isoform216524_33.gene"; gene_name "Isoform216524_33";
chr3	Mandalorion	stop_codon	90171005	90171007	.	+	.	transcript_id "Isoform216524_33"; gene_id "Isoform216524_33.gene"; gene_name "Isoform216524_33";
chr3	Mandalorion	transcript	90161577	90171432	.	+	.	transcript_id "Isoform216527_35"; gene_id "Isoform216527_35.gene"; gene_name "Isoform216527_35";
chr3	Mandalorion	exon	90161577	90161865	.	+	.	transcript_id "Isoform216527_35"; gene_id "Isoform216527_35.gene"; gene_name "Isoform216527_35";
chr3	Mandalorion	exon	90166693	90166799	.	+	.	transcript_id "Isoform216527_35"; gene_id "Isoform216527_35.gene"; gene_name "Isoform216527_35";
chr3	Mandalorion	start_codon	90166727	90166729	.	+	.	transcript_id "Isoform216527_35"; gene_id "Isoform216527_35.gene"; gene_name "Isoform216527_35";
chr3	Mandalorion	CDS	90166727	90166799	.	+	.	transcript_id "Isoform216527_35"; gene_id "Isoform216527_35.gene"; gene_name "Isoform216527_35";
chr3	Mandalorion	exon	90166890	90166919	.	+	.	transcript_id "Isoform216527_35"; gene_id "Isoform216527_35.gene"; gene_name "Isoform216527_35";
chr3	Mandalorion	CDS	90166890	90166919	.	+	.	transcript_id "Isoform216527_35"; gene_id "Isoform216527_35.gene"; gene_name "Isoform216527_35";
chr3	Mandalorion	exon	90167070	90167134	.	+	.	transcript_id "Isoform216527_35"; gene_id "Isoform216527_35.gene"; gene_name "Isoform216527_35";
chr3	Mandalorion	CDS	90167070	90167134	.	+	.	transcript_id "Isoform216527_35"; gene_id "Isoform216527_35.gene"; gene_name "Isoform216527_35";
chr3	Mandalorion	exon	90167261	90167310	.	+	.	transcript_id "Isoform216527_35"; gene_id "Isoform216527_35.gene"; gene_name "Isoform216527_35";
chr3	Mandalorion	CDS	90167261	90167310	.	+	.	transcript_id "Isoform216527_35"; gene_id "Isoform216527_35.gene"; gene_name "Isoform216527_35";
chr3	Mandalorion	exon	90167433	90167677	.	+	.	transcript_id "Isoform216527_35"; gene_id "Isoform216527_35.gene"; gene_name "Isoform216527_35";
chr3	Mandalorion	CDS	90167433	90167677	.	+	.	transcript_id "Isoform216527_35"; gene_id "Isoform216527_35.gene"; gene_name "Isoform216527_35";
chr3	Mandalorion	exon	90168004	90168410	.	+	.	transcript_id "Isoform216527_35"; gene_id "Isoform216527_35.gene"; gene_name "Isoform216527_35";
chr3	Mandalorion	CDS	90168004	90168410	.	+	.	transcript_id "Isoform216527_35"; gene_id "Isoform216527_35.gene"; gene_name "Isoform216527_35";
chr3	Mandalorion	exon	90169758	90170021	.	+	.	transcript_id "Isoform216527_35"; gene_id "Isoform216527_35.gene"; gene_name "Isoform216527_35";
chr3	Mandalorion	CDS	90169758	90170021	.	+	.	transcript_id "Isoform216527_35"; gene_id "Isoform216527_35.gene"; gene_name "Isoform216527_35";
chr3	Mandalorion	exon	90170478	90170664	.	+	.	transcript_id "Isoform216527_35"; gene_id "Isoform216527_35.gene"; gene_name "Isoform216527_35";
chr3	Mandalorion	CDS	90170478	90170664	.	+	.	transcript_id "Isoform216527_35"; gene_id "Isoform216527_35.gene"; gene_name "Isoform216527_35";
chr3	Mandalorion	exon	90170787	90171432	.	+	.	transcript_id "Isoform216527_35"; gene_id "Isoform216527_35.gene"; gene_name "Isoform216527_35";
chr3	Mandalorion	CDS	90170787	90171004	.	+	.	transcript_id "Isoform216527_35"; gene_id "Isoform216527_35.gene"; gene_name "Isoform216527_35";
chr3	Mandalorion	stop_codon	90171005	90171007	.	+	.	transcript_id "Isoform216527_35"; gene_id "Isoform216527_35.gene"; gene_name "Isoform216527_35";
chr3	Mandalorion	transcript	90137984	90139235	.	-	.	transcript_id "Isoform216529_4"; gene_id "Isoform216529_4.gene"; gene_name "Isoform216529_4";
chr3	Mandalorion	exon	90137984	90139235	.	-	.	transcript_id "Isoform216529_4"; gene_id "Isoform216529_4.gene"; gene_name "Isoform216529_4";
chr3	Mandalorion	transcript	90154882	90155375	.	-	.	transcript_id "Isoform216533_3"; gene_id "Isoform216533_3.gene"; gene_name "Isoform216533_3";
chr3	Mandalorion	exon	90154882	90155375	.	-	.	transcript_id "Isoform216533_3"; gene_id "Isoform216533_3.gene"; gene_name "Isoform216533_3";
chr3	Mandalorion	transcript	90171375	90172835	.	-	.	transcript_id "Isoform216536_3"; gene_id "Isoform216536_3.gene"; gene_name "Isoform216536_3";
chr3	Mandalorion	exon	90171375	90172835	.	-	.	transcript_id "Isoform216536_3"; gene_id "Isoform216536_3.gene"; gene_name "Isoform216536_3";
chr3	Mandalorion	transcript	90184192	90187955	.	+	.	transcript_id "Isoform216537_3"; gene_id "Isoform216537_3.gene"; gene_name "Isoform216537_3";
chr3	Mandalorion	exon	90184192	90184575	.	+	.	transcript_id "Isoform216537_3"; gene_id "Isoform216537_3.gene"; gene_name "Isoform216537_3";
chr3	Mandalorion	start_codon	90184279	90184281	.	+	.	transcript_id "Isoform216537_3"; gene_id "Isoform216537_3.gene"; gene_name "Isoform216537_3";
chr3	Mandalorion	CDS	90184279	90184575	.	+	.	transcript_id "Isoform216537_3"; gene_id "Isoform216537_3.gene"; gene_name "Isoform216537_3";
chr3	Mandalorion	exon	90184728	90184850	.	+	.	transcript_id "Isoform216537_3"; gene_id "Isoform216537_3.gene"; gene_name "Isoform216537_3";
chr3	Mandalorion	CDS	90184728	90184850	.	+	.	transcript_id "Isoform216537_3"; gene_id "Isoform216537_3.gene"; gene_name "Isoform216537_3";
chr3	Mandalorion	exon	90185042	90185211	.	+	.	transcript_id "Isoform216537_3"; gene_id "Isoform216537_3.gene"; gene_name "Isoform216537_3";
chr3	Mandalorion	CDS	90185042	90185211	.	+	.	transcript_id "Isoform216537_3"; gene_id "Isoform216537_3.gene"; gene_name "Isoform216537_3";
chr3	Mandalorion	exon	90185295	90185436	.	+	.	transcript_id "Isoform216537_3"; gene_id "Isoform216537_3.gene"; gene_name "Isoform216537_3";
chr3	Mandalorion	CDS	90185295	90185436	.	+	.	transcript_id "Isoform216537_3"; gene_id "Isoform216537_3.gene"; gene_name "Isoform216537_3";
chr3	Mandalorion	exon	90185618	90185854	.	+	.	transcript_id "Isoform216537_3"; gene_id "Isoform216537_3.gene"; gene_name "Isoform216537_3";
chr3	Mandalorion	CDS	90185618	90185854	.	+	.	transcript_id "Isoform216537_3"; gene_id "Isoform216537_3.gene"; gene_name "Isoform216537_3";
chr3	Mandalorion	exon	90186467	90186593	.	+	.	transcript_id "Isoform216537_3"; gene_id "Isoform216537_3.gene"; gene_name "Isoform216537_3";
chr3	Mandalorion	CDS	90186467	90186593	.	+	.	transcript_id "Isoform216537_3"; gene_id "Isoform216537_3.gene"; gene_name "Isoform216537_3";
chr3	Mandalorion	exon	90186685	90186850	.	+	.	transcript_id "Isoform216537_3"; gene_id "Isoform216537_3.gene"; gene_name "Isoform216537_3";
chr3	Mandalorion	CDS	90186685	90186850	.	+	.	transcript_id "Isoform216537_3"; gene_id "Isoform216537_3.gene"; gene_name "Isoform216537_3";
chr3	Mandalorion	exon	90186927	90186991	.	+	.	transcript_id "Isoform216537_3"; gene_id "Isoform216537_3.gene"; gene_name "Isoform216537_3";
chr3	Mandalorion	CDS	90186927	90186991	.	+	.	transcript_id "Isoform216537_3"; gene_id "Isoform216537_3.gene"; gene_name "Isoform216537_3";
chr3	Mandalorion	exon	90187084	90187955	.	+	.	transcript_id "Isoform216537_3"; gene_id "Isoform216537_3.gene"; gene_name "Isoform216537_3";
chr3	Mandalorion	CDS	90187084	90187226	.	+	.	transcript_id "Isoform216537_3"; gene_id "Isoform216537_3.gene"; gene_name "Isoform216537_3";
chr3	Mandalorion	stop_codon	90187227	90187229	.	+	.	transcript_id "Isoform216537_3"; gene_id "Isoform216537_3.gene"; gene_name "Isoform216537_3";
chr3	Mandalorion	transcript	90184419	90187970	.	+	.	transcript_id "Isoform216538_4"; gene_id "Isoform216538_4.gene"; gene_name "Isoform216538_4";
chr3	Mandalorion	exon	90184419	90184575	.	+	.	transcript_id "Isoform216538_4"; gene_id "Isoform216538_4.gene"; gene_name "Isoform216538_4";
chr3	Mandalorion	start_codon	90184525	90184527	.	+	.	transcript_id "Isoform216538_4"; gene_id "Isoform216538_4.gene"; gene_name "Isoform216538_4";
chr3	Mandalorion	CDS	90184525	90184575	.	+	.	transcript_id "Isoform216538_4"; gene_id "Isoform216538_4.gene"; gene_name "Isoform216538_4";
chr3	Mandalorion	exon	90184728	90184850	.	+	.	transcript_id "Isoform216538_4"; gene_id "Isoform216538_4.gene"; gene_name "Isoform216538_4";
chr3	Mandalorion	CDS	90184728	90184850	.	+	.	transcript_id "Isoform216538_4"; gene_id "Isoform216538_4.gene"; gene_name "Isoform216538_4";
chr3	Mandalorion	exon	90185042	90185211	.	+	.	transcript_id "Isoform216538_4"; gene_id "Isoform216538_4.gene"; gene_name "Isoform216538_4";
chr3	Mandalorion	CDS	90185042	90185211	.	+	.	transcript_id "Isoform216538_4"; gene_id "Isoform216538_4.gene"; gene_name "Isoform216538_4";
chr3	Mandalorion	exon	90185295	90185436	.	+	.	transcript_id "Isoform216538_4"; gene_id "Isoform216538_4.gene"; gene_name "Isoform216538_4";
chr3	Mandalorion	CDS	90185295	90185436	.	+	.	transcript_id "Isoform216538_4"; gene_id "Isoform216538_4.gene"; gene_name "Isoform216538_4";
chr3	Mandalorion	exon	90185618	90185854	.	+	.	transcript_id "Isoform216538_4"; gene_id "Isoform216538_4.gene"; gene_name "Isoform216538_4";
chr3	Mandalorion	CDS	90185618	90185854	.	+	.	transcript_id "Isoform216538_4"; gene_id "Isoform216538_4.gene"; gene_name "Isoform216538_4";
chr3	Mandalorion	exon	90186467	90186593	.	+	.	transcript_id "Isoform216538_4"; gene_id "Isoform216538_4.gene"; gene_name "Isoform216538_4";
chr3	Mandalorion	CDS	90186467	90186593	.	+	.	transcript_id "Isoform216538_4"; gene_id "Isoform216538_4.gene"; gene_name "Isoform216538_4";
chr3	Mandalorion	exon	90186685	90186850	.	+	.	transcript_id "Isoform216538_4"; gene_id "Isoform216538_4.gene"; gene_name "Isoform216538_4";
chr3	Mandalorion	CDS	90186685	90186850	.	+	.	transcript_id "Isoform216538_4"; gene_id "Isoform216538_4.gene"; gene_name "Isoform216538_4";
chr3	Mandalorion	exon	90186927	90186991	.	+	.	transcript_id "Isoform216538_4"; gene_id "Isoform216538_4.gene"; gene_name "Isoform216538_4";
chr3	Mandalorion	CDS	90186927	90186991	.	+	.	transcript_id "Isoform216538_4"; gene_id "Isoform216538_4.gene"; gene_name "Isoform216538_4";
chr3	Mandalorion	exon	90187084	90187970	.	+	.	transcript_id "Isoform216538_4"; gene_id "Isoform216538_4.gene"; gene_name "Isoform216538_4";
chr3	Mandalorion	CDS	90187084	90187226	.	+	.	transcript_id "Isoform216538_4"; gene_id "Isoform216538_4.gene"; gene_name "Isoform216538_4";
chr3	Mandalorion	stop_codon	90187227	90187229	.	+	.	transcript_id "Isoform216538_4"; gene_id "Isoform216538_4.gene"; gene_name "Isoform216538_4";
chr3	Mandalorion	transcript	90292546	90297296	.	-	.	transcript_id "Isoform216542_6"; gene_id "Isoform216542_6.gene"; gene_name "Isoform216542_6";
chr3	Mandalorion	exon	90292546	90292840	.	-	.	transcript_id "Isoform216542_6"; gene_id "Isoform216542_6.gene"; gene_name "Isoform216542_6";
chr3	Mandalorion	CDS	90292667	90292840	.	-	.	transcript_id "Isoform216542_6"; gene_id "Isoform216542_6.gene"; gene_name "Isoform216542_6";
chr3	Mandalorion	stop_codon	90292664	90292666	.	-	.	transcript_id "Isoform216542_6"; gene_id "Isoform216542_6.gene"; gene_name "Isoform216542_6";
chr3	Mandalorion	exon	90293557	90293687	.	-	.	transcript_id "Isoform216542_6"; gene_id "Isoform216542_6.gene"; gene_name "Isoform216542_6";
chr3	Mandalorion	CDS	90293557	90293687	.	-	.	transcript_id "Isoform216542_6"; gene_id "Isoform216542_6.gene"; gene_name "Isoform216542_6";
chr3	Mandalorion	exon	90293787	90293884	.	-	.	transcript_id "Isoform216542_6"; gene_id "Isoform216542_6.gene"; gene_name "Isoform216542_6";
chr3	Mandalorion	CDS	90293787	90293884	.	-	.	transcript_id "Isoform216542_6"; gene_id "Isoform216542_6.gene"; gene_name "Isoform216542_6";
chr3	Mandalorion	exon	90294055	90294253	.	-	.	transcript_id "Isoform216542_6"; gene_id "Isoform216542_6.gene"; gene_name "Isoform216542_6";
chr3	Mandalorion	CDS	90294055	90294253	.	-	.	transcript_id "Isoform216542_6"; gene_id "Isoform216542_6.gene"; gene_name "Isoform216542_6";
chr3	Mandalorion	exon	90294371	90294461	.	-	.	transcript_id "Isoform216542_6"; gene_id "Isoform216542_6.gene"; gene_name "Isoform216542_6";
chr3	Mandalorion	CDS	90294371	90294461	.	-	.	transcript_id "Isoform216542_6"; gene_id "Isoform216542_6.gene"; gene_name "Isoform216542_6";
chr3	Mandalorion	exon	90294562	90294756	.	-	.	transcript_id "Isoform216542_6"; gene_id "Isoform216542_6.gene"; gene_name "Isoform216542_6";
chr3	Mandalorion	CDS	90294562	90294756	.	-	.	transcript_id "Isoform216542_6"; gene_id "Isoform216542_6.gene"; gene_name "Isoform216542_6";
chr3	Mandalorion	exon	90294943	90295067	.	-	.	transcript_id "Isoform216542_6"; gene_id "Isoform216542_6.gene"; gene_name "Isoform216542_6";
chr3	Mandalorion	CDS	90294943	90295067	.	-	.	transcript_id "Isoform216542_6"; gene_id "Isoform216542_6.gene"; gene_name "Isoform216542_6";
chr3	Mandalorion	exon	90295635	90295793	.	-	.	transcript_id "Isoform216542_6"; gene_id "Isoform216542_6.gene"; gene_name "Isoform216542_6";
chr3	Mandalorion	CDS	90295635	90295793	.	-	.	transcript_id "Isoform216542_6"; gene_id "Isoform216542_6.gene"; gene_name "Isoform216542_6";
chr3	Mandalorion	exon	90295997	90296206	.	-	.	transcript_id "Isoform216542_6"; gene_id "Isoform216542_6.gene"; gene_name "Isoform216542_6";
chr3	Mandalorion	CDS	90295997	90296206	.	-	.	transcript_id "Isoform216542_6"; gene_id "Isoform216542_6.gene"; gene_name "Isoform216542_6";
chr3	Mandalorion	exon	90296479	90297296	.	-	.	transcript_id "Isoform216542_6"; gene_id "Isoform216542_6.gene"; gene_name "Isoform216542_6";
chr3	Mandalorion	start_codon	90297095	90297097	.	-	.	transcript_id "Isoform216542_6"; gene_id "Isoform216542_6.gene"; gene_name "Isoform216542_6";
chr3	Mandalorion	CDS	90296479	90297097	.	-	.	transcript_id "Isoform216542_6"; gene_id "Isoform216542_6.gene"; gene_name "Isoform216542_6";
chr3	Mandalorion	transcript	90298694	90340840	.	-	.	transcript_id "Isoform216552_36"; gene_id "Isoform216552_36.gene"; gene_name "Isoform216552_36";
chr3	Mandalorion	exon	90298694	90299218	.	-	.	transcript_id "Isoform216552_36"; gene_id "Isoform216552_36.gene"; gene_name "Isoform216552_36";
chr3	Mandalorion	exon	90299300	90299412	.	-	.	transcript_id "Isoform216552_36"; gene_id "Isoform216552_36.gene"; gene_name "Isoform216552_36";
chr3	Mandalorion	CDS	90299338	90299412	.	-	.	transcript_id "Isoform216552_36"; gene_id "Isoform216552_36.gene"; gene_name "Isoform216552_36";
chr3	Mandalorion	stop_codon	90299335	90299337	.	-	.	transcript_id "Isoform216552_36"; gene_id "Isoform216552_36.gene"; gene_name "Isoform216552_36";
chr3	Mandalorion	exon	90299519	90299675	.	-	.	transcript_id "Isoform216552_36"; gene_id "Isoform216552_36.gene"; gene_name "Isoform216552_36";
chr3	Mandalorion	CDS	90299519	90299675	.	-	.	transcript_id "Isoform216552_36"; gene_id "Isoform216552_36.gene"; gene_name "Isoform216552_36";
chr3	Mandalorion	exon	90299835	90299907	.	-	.	transcript_id "Isoform216552_36"; gene_id "Isoform216552_36.gene"; gene_name "Isoform216552_36";
chr3	Mandalorion	CDS	90299835	90299907	.	-	.	transcript_id "Isoform216552_36"; gene_id "Isoform216552_36.gene"; gene_name "Isoform216552_36";
chr3	Mandalorion	exon	90300098	90300198	.	-	.	transcript_id "Isoform216552_36"; gene_id "Isoform216552_36.gene"; gene_name "Isoform216552_36";
chr3	Mandalorion	CDS	90300098	90300198	.	-	.	transcript_id "Isoform216552_36"; gene_id "Isoform216552_36.gene"; gene_name "Isoform216552_36";
chr3	Mandalorion	exon	90300403	90300570	.	-	.	transcript_id "Isoform216552_36"; gene_id "Isoform216552_36.gene"; gene_name "Isoform216552_36";
chr3	Mandalorion	CDS	90300403	90300570	.	-	.	transcript_id "Isoform216552_36"; gene_id "Isoform216552_36.gene"; gene_name "Isoform216552_36";
chr3	Mandalorion	exon	90301053	90301101	.	-	.	transcript_id "Isoform216552_36"; gene_id "Isoform216552_36.gene"; gene_name "Isoform216552_36";
chr3	Mandalorion	CDS	90301053	90301101	.	-	.	transcript_id "Isoform216552_36"; gene_id "Isoform216552_36.gene"; gene_name "Isoform216552_36";
chr3	Mandalorion	exon	90301381	90301494	.	-	.	transcript_id "Isoform216552_36"; gene_id "Isoform216552_36.gene"; gene_name "Isoform216552_36";
chr3	Mandalorion	CDS	90301381	90301494	.	-	.	transcript_id "Isoform216552_36"; gene_id "Isoform216552_36.gene"; gene_name "Isoform216552_36";
chr3	Mandalorion	exon	90301630	90301705	.	-	.	transcript_id "Isoform216552_36"; gene_id "Isoform216552_36.gene"; gene_name "Isoform216552_36";
chr3	Mandalorion	CDS	90301630	90301705	.	-	.	transcript_id "Isoform216552_36"; gene_id "Isoform216552_36.gene"; gene_name "Isoform216552_36";
chr3	Mandalorion	exon	90302445	90302513	.	-	.	transcript_id "Isoform216552_36"; gene_id "Isoform216552_36.gene"; gene_name "Isoform216552_36";
chr3	Mandalorion	CDS	90302445	90302513	.	-	.	transcript_id "Isoform216552_36"; gene_id "Isoform216552_36.gene"; gene_name "Isoform216552_36";
chr3	Mandalorion	exon	90303685	90303838	.	-	.	transcript_id "Isoform216552_36"; gene_id "Isoform216552_36.gene"; gene_name "Isoform216552_36";
chr3	Mandalorion	CDS	90303685	90303838	.	-	.	transcript_id "Isoform216552_36"; gene_id "Isoform216552_36.gene"; gene_name "Isoform216552_36";
chr3	Mandalorion	exon	90307611	90307730	.	-	.	transcript_id "Isoform216552_36"; gene_id "Isoform216552_36.gene"; gene_name "Isoform216552_36";
chr3	Mandalorion	CDS	90307611	90307730	.	-	.	transcript_id "Isoform216552_36"; gene_id "Isoform216552_36.gene"; gene_name "Isoform216552_36";
chr3	Mandalorion	exon	90307902	90307946	.	-	.	transcript_id "Isoform216552_36"; gene_id "Isoform216552_36.gene"; gene_name "Isoform216552_36";
chr3	Mandalorion	CDS	90307902	90307946	.	-	.	transcript_id "Isoform216552_36"; gene_id "Isoform216552_36.gene"; gene_name "Isoform216552_36";
chr3	Mandalorion	exon	90308375	90308478	.	-	.	transcript_id "Isoform216552_36"; gene_id "Isoform216552_36.gene"; gene_name "Isoform216552_36";
chr3	Mandalorion	CDS	90308375	90308478	.	-	.	transcript_id "Isoform216552_36"; gene_id "Isoform216552_36.gene"; gene_name "Isoform216552_36";
chr3	Mandalorion	exon	90308712	90308766	.	-	.	transcript_id "Isoform216552_36"; gene_id "Isoform216552_36.gene"; gene_name "Isoform216552_36";
chr3	Mandalorion	CDS	90308712	90308766	.	-	.	transcript_id "Isoform216552_36"; gene_id "Isoform216552_36.gene"; gene_name "Isoform216552_36";
chr3	Mandalorion	exon	90309150	90309279	.	-	.	transcript_id "Isoform216552_36"; gene_id "Isoform216552_36.gene"; gene_name "Isoform216552_36";
chr3	Mandalorion	CDS	90309150	90309279	.	-	.	transcript_id "Isoform216552_36"; gene_id "Isoform216552_36.gene"; gene_name "Isoform216552_36";
chr3	Mandalorion	exon	90309615	90309734	.	-	.	transcript_id "Isoform216552_36"; gene_id "Isoform216552_36.gene"; gene_name "Isoform216552_36";
chr3	Mandalorion	CDS	90309615	90309734	.	-	.	transcript_id "Isoform216552_36"; gene_id "Isoform216552_36.gene"; gene_name "Isoform216552_36";
chr3	Mandalorion	exon	90310386	90310492	.	-	.	transcript_id "Isoform216552_36"; gene_id "Isoform216552_36.gene"; gene_name "Isoform216552_36";
chr3	Mandalorion	CDS	90310386	90310492	.	-	.	transcript_id "Isoform216552_36"; gene_id "Isoform216552_36.gene"; gene_name "Isoform216552_36";
chr3	Mandalorion	exon	90310813	90310904	.	-	.	transcript_id "Isoform216552_36"; gene_id "Isoform216552_36.gene"; gene_name "Isoform216552_36";
chr3	Mandalorion	CDS	90310813	90310904	.	-	.	transcript_id "Isoform216552_36"; gene_id "Isoform216552_36.gene"; gene_name "Isoform216552_36";
chr3	Mandalorion	exon	90311292	90311371	.	-	.	transcript_id "Isoform216552_36"; gene_id "Isoform216552_36.gene"; gene_name "Isoform216552_36";
chr3	Mandalorion	CDS	90311292	90311371	.	-	.	transcript_id "Isoform216552_36"; gene_id "Isoform216552_36.gene"; gene_name "Isoform216552_36";
chr3	Mandalorion	exon	90311821	90311908	.	-	.	transcript_id "Isoform216552_36"; gene_id "Isoform216552_36.gene"; gene_name "Isoform216552_36";
chr3	Mandalorion	CDS	90311821	90311908	.	-	.	transcript_id "Isoform216552_36"; gene_id "Isoform216552_36.gene"; gene_name "Isoform216552_36";
chr3	Mandalorion	exon	90313481	90313672	.	-	.	transcript_id "Isoform216552_36"; gene_id "Isoform216552_36.gene"; gene_name "Isoform216552_36";
chr3	Mandalorion	CDS	90313481	90313672	.	-	.	transcript_id "Isoform216552_36"; gene_id "Isoform216552_36.gene"; gene_name "Isoform216552_36";
chr3	Mandalorion	exon	90315809	90315906	.	-	.	transcript_id "Isoform216552_36"; gene_id "Isoform216552_36.gene"; gene_name "Isoform216552_36";
chr3	Mandalorion	CDS	90315809	90315906	.	-	.	transcript_id "Isoform216552_36"; gene_id "Isoform216552_36.gene"; gene_name "Isoform216552_36";
chr3	Mandalorion	exon	90317305	90317434	.	-	.	transcript_id "Isoform216552_36"; gene_id "Isoform216552_36.gene"; gene_name "Isoform216552_36";
chr3	Mandalorion	CDS	90317305	90317434	.	-	.	transcript_id "Isoform216552_36"; gene_id "Isoform216552_36.gene"; gene_name "Isoform216552_36";
chr3	Mandalorion	exon	90318508	90318652	.	-	.	transcript_id "Isoform216552_36"; gene_id "Isoform216552_36.gene"; gene_name "Isoform216552_36";
chr3	Mandalorion	CDS	90318508	90318652	.	-	.	transcript_id "Isoform216552_36"; gene_id "Isoform216552_36.gene"; gene_name "Isoform216552_36";
chr3	Mandalorion	exon	90320837	90320903	.	-	.	transcript_id "Isoform216552_36"; gene_id "Isoform216552_36.gene"; gene_name "Isoform216552_36";
chr3	Mandalorion	CDS	90320837	90320903	.	-	.	transcript_id "Isoform216552_36"; gene_id "Isoform216552_36.gene"; gene_name "Isoform216552_36";
chr3	Mandalorion	exon	90322465	90322549	.	-	.	transcript_id "Isoform216552_36"; gene_id "Isoform216552_36.gene"; gene_name "Isoform216552_36";
chr3	Mandalorion	CDS	90322465	90322549	.	-	.	transcript_id "Isoform216552_36"; gene_id "Isoform216552_36.gene"; gene_name "Isoform216552_36";
chr3	Mandalorion	exon	90322800	90322913	.	-	.	transcript_id "Isoform216552_36"; gene_id "Isoform216552_36.gene"; gene_name "Isoform216552_36";
chr3	Mandalorion	CDS	90322800	90322913	.	-	.	transcript_id "Isoform216552_36"; gene_id "Isoform216552_36.gene"; gene_name "Isoform216552_36";
chr3	Mandalorion	exon	90329043	90329126	.	-	.	transcript_id "Isoform216552_36"; gene_id "Isoform216552_36.gene"; gene_name "Isoform216552_36";
chr3	Mandalorion	CDS	90329043	90329126	.	-	.	transcript_id "Isoform216552_36"; gene_id "Isoform216552_36.gene"; gene_name "Isoform216552_36";
chr3	Mandalorion	exon	90331311	90331394	.	-	.	transcript_id "Isoform216552_36"; gene_id "Isoform216552_36.gene"; gene_name "Isoform216552_36";
chr3	Mandalorion	CDS	90331311	90331394	.	-	.	transcript_id "Isoform216552_36"; gene_id "Isoform216552_36.gene"; gene_name "Isoform216552_36";
chr3	Mandalorion	exon	90340111	90340840	.	-	.	transcript_id "Isoform216552_36"; gene_id "Isoform216552_36.gene"; gene_name "Isoform216552_36";
chr3	Mandalorion	start_codon	90340255	90340257	.	-	.	transcript_id "Isoform216552_36"; gene_id "Isoform216552_36.gene"; gene_name "Isoform216552_36";
chr3	Mandalorion	CDS	90340111	90340257	.	-	.	transcript_id "Isoform216552_36"; gene_id "Isoform216552_36.gene"; gene_name "Isoform216552_36";
chr3	Mandalorion	transcript	90298706	90340902	.	-	.	transcript_id "Isoform216555_5"; gene_id "Isoform216555_5.gene"; gene_name "Isoform216555_5";
chr3	Mandalorion	exon	90298706	90299218	.	-	.	transcript_id "Isoform216555_5"; gene_id "Isoform216555_5.gene"; gene_name "Isoform216555_5";
chr3	Mandalorion	exon	90299300	90299675	.	-	.	transcript_id "Isoform216555_5"; gene_id "Isoform216555_5.gene"; gene_name "Isoform216555_5";
chr3	Mandalorion	CDS	90299393	90299675	.	-	.	transcript_id "Isoform216555_5"; gene_id "Isoform216555_5.gene"; gene_name "Isoform216555_5";
chr3	Mandalorion	stop_codon	90299390	90299392	.	-	.	transcript_id "Isoform216555_5"; gene_id "Isoform216555_5.gene"; gene_name "Isoform216555_5";
chr3	Mandalorion	exon	90299835	90299907	.	-	.	transcript_id "Isoform216555_5"; gene_id "Isoform216555_5.gene"; gene_name "Isoform216555_5";
chr3	Mandalorion	CDS	90299835	90299907	.	-	.	transcript_id "Isoform216555_5"; gene_id "Isoform216555_5.gene"; gene_name "Isoform216555_5";
chr3	Mandalorion	exon	90300098	90300198	.	-	.	transcript_id "Isoform216555_5"; gene_id "Isoform216555_5.gene"; gene_name "Isoform216555_5";
chr3	Mandalorion	CDS	90300098	90300198	.	-	.	transcript_id "Isoform216555_5"; gene_id "Isoform216555_5.gene"; gene_name "Isoform216555_5";
chr3	Mandalorion	exon	90300403	90300570	.	-	.	transcript_id "Isoform216555_5"; gene_id "Isoform216555_5.gene"; gene_name "Isoform216555_5";
chr3	Mandalorion	CDS	90300403	90300570	.	-	.	transcript_id "Isoform216555_5"; gene_id "Isoform216555_5.gene"; gene_name "Isoform216555_5";
chr3	Mandalorion	exon	90301053	90301101	.	-	.	transcript_id "Isoform216555_5"; gene_id "Isoform216555_5.gene"; gene_name "Isoform216555_5";
chr3	Mandalorion	CDS	90301053	90301101	.	-	.	transcript_id "Isoform216555_5"; gene_id "Isoform216555_5.gene"; gene_name "Isoform216555_5";
chr3	Mandalorion	exon	90301381	90301494	.	-	.	transcript_id "Isoform216555_5"; gene_id "Isoform216555_5.gene"; gene_name "Isoform216555_5";
chr3	Mandalorion	CDS	90301381	90301494	.	-	.	transcript_id "Isoform216555_5"; gene_id "Isoform216555_5.gene"; gene_name "Isoform216555_5";
chr3	Mandalorion	exon	90301630	90301705	.	-	.	transcript_id "Isoform216555_5"; gene_id "Isoform216555_5.gene"; gene_name "Isoform216555_5";
chr3	Mandalorion	CDS	90301630	90301705	.	-	.	transcript_id "Isoform216555_5"; gene_id "Isoform216555_5.gene"; gene_name "Isoform216555_5";
chr3	Mandalorion	exon	90302445	90302513	.	-	.	transcript_id "Isoform216555_5"; gene_id "Isoform216555_5.gene"; gene_name "Isoform216555_5";
chr3	Mandalorion	CDS	90302445	90302513	.	-	.	transcript_id "Isoform216555_5"; gene_id "Isoform216555_5.gene"; gene_name "Isoform216555_5";
chr3	Mandalorion	exon	90303685	90303838	.	-	.	transcript_id "Isoform216555_5"; gene_id "Isoform216555_5.gene"; gene_name "Isoform216555_5";
chr3	Mandalorion	CDS	90303685	90303838	.	-	.	transcript_id "Isoform216555_5"; gene_id "Isoform216555_5.gene"; gene_name "Isoform216555_5";
chr3	Mandalorion	exon	90307611	90307730	.	-	.	transcript_id "Isoform216555_5"; gene_id "Isoform216555_5.gene"; gene_name "Isoform216555_5";
chr3	Mandalorion	CDS	90307611	90307730	.	-	.	transcript_id "Isoform216555_5"; gene_id "Isoform216555_5.gene"; gene_name "Isoform216555_5";
chr3	Mandalorion	exon	90307902	90307946	.	-	.	transcript_id "Isoform216555_5"; gene_id "Isoform216555_5.gene"; gene_name "Isoform216555_5";
chr3	Mandalorion	CDS	90307902	90307946	.	-	.	transcript_id "Isoform216555_5"; gene_id "Isoform216555_5.gene"; gene_name "Isoform216555_5";
chr3	Mandalorion	exon	90308375	90308478	.	-	.	transcript_id "Isoform216555_5"; gene_id "Isoform216555_5.gene"; gene_name "Isoform216555_5";
chr3	Mandalorion	CDS	90308375	90308478	.	-	.	transcript_id "Isoform216555_5"; gene_id "Isoform216555_5.gene"; gene_name "Isoform216555_5";
chr3	Mandalorion	exon	90308712	90308766	.	-	.	transcript_id "Isoform216555_5"; gene_id "Isoform216555_5.gene"; gene_name "Isoform216555_5";
chr3	Mandalorion	CDS	90308712	90308766	.	-	.	transcript_id "Isoform216555_5"; gene_id "Isoform216555_5.gene"; gene_name "Isoform216555_5";
chr3	Mandalorion	exon	90309150	90309279	.	-	.	transcript_id "Isoform216555_5"; gene_id "Isoform216555_5.gene"; gene_name "Isoform216555_5";
chr3	Mandalorion	CDS	90309150	90309279	.	-	.	transcript_id "Isoform216555_5"; gene_id "Isoform216555_5.gene"; gene_name "Isoform216555_5";
chr3	Mandalorion	exon	90309615	90310492	.	-	.	transcript_id "Isoform216555_5"; gene_id "Isoform216555_5.gene"; gene_name "Isoform216555_5";
chr3	Mandalorion	start_codon	90309703	90309705	.	-	.	transcript_id "Isoform216555_5"; gene_id "Isoform216555_5.gene"; gene_name "Isoform216555_5";
chr3	Mandalorion	CDS	90309615	90309705	.	-	.	transcript_id "Isoform216555_5"; gene_id "Isoform216555_5.gene"; gene_name "Isoform216555_5";
chr3	Mandalorion	exon	90310813	90310904	.	-	.	transcript_id "Isoform216555_5"; gene_id "Isoform216555_5.gene"; gene_name "Isoform216555_5";
chr3	Mandalorion	exon	90311292	90311371	.	-	.	transcript_id "Isoform216555_5"; gene_id "Isoform216555_5.gene"; gene_name "Isoform216555_5";
chr3	Mandalorion	exon	90311821	90311908	.	-	.	transcript_id "Isoform216555_5"; gene_id "Isoform216555_5.gene"; gene_name "Isoform216555_5";
chr3	Mandalorion	exon	90313481	90313672	.	-	.	transcript_id "Isoform216555_5"; gene_id "Isoform216555_5.gene"; gene_name "Isoform216555_5";
chr3	Mandalorion	exon	90315809	90315906	.	-	.	transcript_id "Isoform216555_5"; gene_id "Isoform216555_5.gene"; gene_name "Isoform216555_5";
chr3	Mandalorion	exon	90317305	90317434	.	-	.	transcript_id "Isoform216555_5"; gene_id "Isoform216555_5.gene"; gene_name "Isoform216555_5";
chr3	Mandalorion	exon	90318508	90318652	.	-	.	transcript_id "Isoform216555_5"; gene_id "Isoform216555_5.gene"; gene_name "Isoform216555_5";
chr3	Mandalorion	exon	90320837	90320903	.	-	.	transcript_id "Isoform216555_5"; gene_id "Isoform216555_5.gene"; gene_name "Isoform216555_5";
chr3	Mandalorion	exon	90322465	90322549	.	-	.	transcript_id "Isoform216555_5"; gene_id "Isoform216555_5.gene"; gene_name "Isoform216555_5";
chr3	Mandalorion	exon	90322800	90322913	.	-	.	transcript_id "Isoform216555_5"; gene_id "Isoform216555_5.gene"; gene_name "Isoform216555_5";
chr3	Mandalorion	exon	90329043	90329126	.	-	.	transcript_id "Isoform216555_5"; gene_id "Isoform216555_5.gene"; gene_name "Isoform216555_5";
chr3	Mandalorion	exon	90331311	90331394	.	-	.	transcript_id "Isoform216555_5"; gene_id "Isoform216555_5.gene"; gene_name "Isoform216555_5";
chr3	Mandalorion	exon	90340111	90340902	.	-	.	transcript_id "Isoform216555_5"; gene_id "Isoform216555_5.gene"; gene_name "Isoform216555_5";
chr3	Mandalorion	transcript	90298694	90340810	.	-	.	transcript_id "Isoform216570_40"; gene_id "Isoform216570_40.gene"; gene_name "Isoform216570_40";
chr3	Mandalorion	exon	90298694	90299412	.	-	.	transcript_id "Isoform216570_40"; gene_id "Isoform216570_40.gene"; gene_name "Isoform216570_40";
chr3	Mandalorion	CDS	90299338	90299412	.	-	.	transcript_id "Isoform216570_40"; gene_id "Isoform216570_40.gene"; gene_name "Isoform216570_40";
chr3	Mandalorion	stop_codon	90299335	90299337	.	-	.	transcript_id "Isoform216570_40"; gene_id "Isoform216570_40.gene"; gene_name "Isoform216570_40";
chr3	Mandalorion	exon	90299519	90299675	.	-	.	transcript_id "Isoform216570_40"; gene_id "Isoform216570_40.gene"; gene_name "Isoform216570_40";
chr3	Mandalorion	CDS	90299519	90299675	.	-	.	transcript_id "Isoform216570_40"; gene_id "Isoform216570_40.gene"; gene_name "Isoform216570_40";
chr3	Mandalorion	exon	90299835	90299907	.	-	.	transcript_id "Isoform216570_40"; gene_id "Isoform216570_40.gene"; gene_name "Isoform216570_40";
chr3	Mandalorion	CDS	90299835	90299907	.	-	.	transcript_id "Isoform216570_40"; gene_id "Isoform216570_40.gene"; gene_name "Isoform216570_40";
chr3	Mandalorion	exon	90300098	90300198	.	-	.	transcript_id "Isoform216570_40"; gene_id "Isoform216570_40.gene"; gene_name "Isoform216570_40";
chr3	Mandalorion	CDS	90300098	90300198	.	-	.	transcript_id "Isoform216570_40"; gene_id "Isoform216570_40.gene"; gene_name "Isoform216570_40";
chr3	Mandalorion	exon	90300403	90300570	.	-	.	transcript_id "Isoform216570_40"; gene_id "Isoform216570_40.gene"; gene_name "Isoform216570_40";
chr3	Mandalorion	CDS	90300403	90300570	.	-	.	transcript_id "Isoform216570_40"; gene_id "Isoform216570_40.gene"; gene_name "Isoform216570_40";
chr3	Mandalorion	exon	90301053	90301101	.	-	.	transcript_id "Isoform216570_40"; gene_id "Isoform216570_40.gene"; gene_name "Isoform216570_40";
chr3	Mandalorion	CDS	90301053	90301101	.	-	.	transcript_id "Isoform216570_40"; gene_id "Isoform216570_40.gene"; gene_name "Isoform216570_40";
chr3	Mandalorion	exon	90301381	90301494	.	-	.	transcript_id "Isoform216570_40"; gene_id "Isoform216570_40.gene"; gene_name "Isoform216570_40";
chr3	Mandalorion	CDS	90301381	90301494	.	-	.	transcript_id "Isoform216570_40"; gene_id "Isoform216570_40.gene"; gene_name "Isoform216570_40";
chr3	Mandalorion	exon	90301630	90301705	.	-	.	transcript_id "Isoform216570_40"; gene_id "Isoform216570_40.gene"; gene_name "Isoform216570_40";
chr3	Mandalorion	CDS	90301630	90301705	.	-	.	transcript_id "Isoform216570_40"; gene_id "Isoform216570_40.gene"; gene_name "Isoform216570_40";
chr3	Mandalorion	exon	90302445	90302513	.	-	.	transcript_id "Isoform216570_40"; gene_id "Isoform216570_40.gene"; gene_name "Isoform216570_40";
chr3	Mandalorion	CDS	90302445	90302513	.	-	.	transcript_id "Isoform216570_40"; gene_id "Isoform216570_40.gene"; gene_name "Isoform216570_40";
chr3	Mandalorion	exon	90303685	90303838	.	-	.	transcript_id "Isoform216570_40"; gene_id "Isoform216570_40.gene"; gene_name "Isoform216570_40";
chr3	Mandalorion	CDS	90303685	90303838	.	-	.	transcript_id "Isoform216570_40"; gene_id "Isoform216570_40.gene"; gene_name "Isoform216570_40";
chr3	Mandalorion	exon	90307611	90307730	.	-	.	transcript_id "Isoform216570_40"; gene_id "Isoform216570_40.gene"; gene_name "Isoform216570_40";
chr3	Mandalorion	CDS	90307611	90307730	.	-	.	transcript_id "Isoform216570_40"; gene_id "Isoform216570_40.gene"; gene_name "Isoform216570_40";
chr3	Mandalorion	exon	90307902	90307946	.	-	.	transcript_id "Isoform216570_40"; gene_id "Isoform216570_40.gene"; gene_name "Isoform216570_40";
chr3	Mandalorion	CDS	90307902	90307946	.	-	.	transcript_id "Isoform216570_40"; gene_id "Isoform216570_40.gene"; gene_name "Isoform216570_40";
chr3	Mandalorion	exon	90308375	90308478	.	-	.	transcript_id "Isoform216570_40"; gene_id "Isoform216570_40.gene"; gene_name "Isoform216570_40";
chr3	Mandalorion	CDS	90308375	90308478	.	-	.	transcript_id "Isoform216570_40"; gene_id "Isoform216570_40.gene"; gene_name "Isoform216570_40";
chr3	Mandalorion	exon	90308712	90308766	.	-	.	transcript_id "Isoform216570_40"; gene_id "Isoform216570_40.gene"; gene_name "Isoform216570_40";
chr3	Mandalorion	CDS	90308712	90308766	.	-	.	transcript_id "Isoform216570_40"; gene_id "Isoform216570_40.gene"; gene_name "Isoform216570_40";
chr3	Mandalorion	exon	90309150	90309279	.	-	.	transcript_id "Isoform216570_40"; gene_id "Isoform216570_40.gene"; gene_name "Isoform216570_40";
chr3	Mandalorion	CDS	90309150	90309279	.	-	.	transcript_id "Isoform216570_40"; gene_id "Isoform216570_40.gene"; gene_name "Isoform216570_40";
chr3	Mandalorion	exon	90309615	90309734	.	-	.	transcript_id "Isoform216570_40"; gene_id "Isoform216570_40.gene"; gene_name "Isoform216570_40";
chr3	Mandalorion	CDS	90309615	90309734	.	-	.	transcript_id "Isoform216570_40"; gene_id "Isoform216570_40.gene"; gene_name "Isoform216570_40";
chr3	Mandalorion	exon	90310386	90310492	.	-	.	transcript_id "Isoform216570_40"; gene_id "Isoform216570_40.gene"; gene_name "Isoform216570_40";
chr3	Mandalorion	CDS	90310386	90310492	.	-	.	transcript_id "Isoform216570_40"; gene_id "Isoform216570_40.gene"; gene_name "Isoform216570_40";
chr3	Mandalorion	exon	90310813	90310904	.	-	.	transcript_id "Isoform216570_40"; gene_id "Isoform216570_40.gene"; gene_name "Isoform216570_40";
chr3	Mandalorion	CDS	90310813	90310904	.	-	.	transcript_id "Isoform216570_40"; gene_id "Isoform216570_40.gene"; gene_name "Isoform216570_40";
chr3	Mandalorion	exon	90311292	90311371	.	-	.	transcript_id "Isoform216570_40"; gene_id "Isoform216570_40.gene"; gene_name "Isoform216570_40";
chr3	Mandalorion	CDS	90311292	90311371	.	-	.	transcript_id "Isoform216570_40"; gene_id "Isoform216570_40.gene"; gene_name "Isoform216570_40";
chr3	Mandalorion	exon	90311821	90311908	.	-	.	transcript_id "Isoform216570_40"; gene_id "Isoform216570_40.gene"; gene_name "Isoform216570_40";
chr3	Mandalorion	CDS	90311821	90311908	.	-	.	transcript_id "Isoform216570_40"; gene_id "Isoform216570_40.gene"; gene_name "Isoform216570_40";
chr3	Mandalorion	exon	90313481	90313672	.	-	.	transcript_id "Isoform216570_40"; gene_id "Isoform216570_40.gene"; gene_name "Isoform216570_40";
chr3	Mandalorion	CDS	90313481	90313672	.	-	.	transcript_id "Isoform216570_40"; gene_id "Isoform216570_40.gene"; gene_name "Isoform216570_40";
chr3	Mandalorion	exon	90315809	90315906	.	-	.	transcript_id "Isoform216570_40"; gene_id "Isoform216570_40.gene"; gene_name "Isoform216570_40";
chr3	Mandalorion	CDS	90315809	90315906	.	-	.	transcript_id "Isoform216570_40"; gene_id "Isoform216570_40.gene"; gene_name "Isoform216570_40";
chr3	Mandalorion	exon	90317305	90317434	.	-	.	transcript_id "Isoform216570_40"; gene_id "Isoform216570_40.gene"; gene_name "Isoform216570_40";
chr3	Mandalorion	CDS	90317305	90317434	.	-	.	transcript_id "Isoform216570_40"; gene_id "Isoform216570_40.gene"; gene_name "Isoform216570_40";
chr3	Mandalorion	exon	90318508	90318652	.	-	.	transcript_id "Isoform216570_40"; gene_id "Isoform216570_40.gene"; gene_name "Isoform216570_40";
chr3	Mandalorion	CDS	90318508	90318652	.	-	.	transcript_id "Isoform216570_40"; gene_id "Isoform216570_40.gene"; gene_name "Isoform216570_40";
chr3	Mandalorion	exon	90320837	90320903	.	-	.	transcript_id "Isoform216570_40"; gene_id "Isoform216570_40.gene"; gene_name "Isoform216570_40";
chr3	Mandalorion	CDS	90320837	90320903	.	-	.	transcript_id "Isoform216570_40"; gene_id "Isoform216570_40.gene"; gene_name "Isoform216570_40";
chr3	Mandalorion	exon	90322465	90322549	.	-	.	transcript_id "Isoform216570_40"; gene_id "Isoform216570_40.gene"; gene_name "Isoform216570_40";
chr3	Mandalorion	CDS	90322465	90322549	.	-	.	transcript_id "Isoform216570_40"; gene_id "Isoform216570_40.gene"; gene_name "Isoform216570_40";
chr3	Mandalorion	exon	90322800	90322913	.	-	.	transcript_id "Isoform216570_40"; gene_id "Isoform216570_40.gene"; gene_name "Isoform216570_40";
chr3	Mandalorion	CDS	90322800	90322913	.	-	.	transcript_id "Isoform216570_40"; gene_id "Isoform216570_40.gene"; gene_name "Isoform216570_40";
chr3	Mandalorion	exon	90329043	90329126	.	-	.	transcript_id "Isoform216570_40"; gene_id "Isoform216570_40.gene"; gene_name "Isoform216570_40";
chr3	Mandalorion	CDS	90329043	90329126	.	-	.	transcript_id "Isoform216570_40"; gene_id "Isoform216570_40.gene"; gene_name "Isoform216570_40";
chr3	Mandalorion	exon	90331311	90331394	.	-	.	transcript_id "Isoform216570_40"; gene_id "Isoform216570_40.gene"; gene_name "Isoform216570_40";
chr3	Mandalorion	CDS	90331311	90331394	.	-	.	transcript_id "Isoform216570_40"; gene_id "Isoform216570_40.gene"; gene_name "Isoform216570_40";
chr3	Mandalorion	exon	90340111	90340810	.	-	.	transcript_id "Isoform216570_40"; gene_id "Isoform216570_40.gene"; gene_name "Isoform216570_40";
chr3	Mandalorion	start_codon	90340255	90340257	.	-	.	transcript_id "Isoform216570_40"; gene_id "Isoform216570_40.gene"; gene_name "Isoform216570_40";
chr3	Mandalorion	CDS	90340111	90340257	.	-	.	transcript_id "Isoform216570_40"; gene_id "Isoform216570_40.gene"; gene_name "Isoform216570_40";
chr3	Mandalorion	transcript	90298694	90340895	.	-	.	transcript_id "Isoform216571_18"; gene_id "Isoform216571_18.gene"; gene_name "Isoform216571_18";
chr3	Mandalorion	exon	90298694	90299412	.	-	.	transcript_id "Isoform216571_18"; gene_id "Isoform216571_18.gene"; gene_name "Isoform216571_18";
chr3	Mandalorion	CDS	90299338	90299412	.	-	.	transcript_id "Isoform216571_18"; gene_id "Isoform216571_18.gene"; gene_name "Isoform216571_18";
chr3	Mandalorion	stop_codon	90299335	90299337	.	-	.	transcript_id "Isoform216571_18"; gene_id "Isoform216571_18.gene"; gene_name "Isoform216571_18";
chr3	Mandalorion	exon	90299519	90299675	.	-	.	transcript_id "Isoform216571_18"; gene_id "Isoform216571_18.gene"; gene_name "Isoform216571_18";
chr3	Mandalorion	CDS	90299519	90299675	.	-	.	transcript_id "Isoform216571_18"; gene_id "Isoform216571_18.gene"; gene_name "Isoform216571_18";
chr3	Mandalorion	exon	90299835	90299907	.	-	.	transcript_id "Isoform216571_18"; gene_id "Isoform216571_18.gene"; gene_name "Isoform216571_18";
chr3	Mandalorion	CDS	90299835	90299907	.	-	.	transcript_id "Isoform216571_18"; gene_id "Isoform216571_18.gene"; gene_name "Isoform216571_18";
chr3	Mandalorion	exon	90300098	90300198	.	-	.	transcript_id "Isoform216571_18"; gene_id "Isoform216571_18.gene"; gene_name "Isoform216571_18";
chr3	Mandalorion	CDS	90300098	90300198	.	-	.	transcript_id "Isoform216571_18"; gene_id "Isoform216571_18.gene"; gene_name "Isoform216571_18";
chr3	Mandalorion	exon	90300403	90300570	.	-	.	transcript_id "Isoform216571_18"; gene_id "Isoform216571_18.gene"; gene_name "Isoform216571_18";
chr3	Mandalorion	CDS	90300403	90300570	.	-	.	transcript_id "Isoform216571_18"; gene_id "Isoform216571_18.gene"; gene_name "Isoform216571_18";
chr3	Mandalorion	exon	90301053	90301101	.	-	.	transcript_id "Isoform216571_18"; gene_id "Isoform216571_18.gene"; gene_name "Isoform216571_18";
chr3	Mandalorion	CDS	90301053	90301101	.	-	.	transcript_id "Isoform216571_18"; gene_id "Isoform216571_18.gene"; gene_name "Isoform216571_18";
chr3	Mandalorion	exon	90301381	90301494	.	-	.	transcript_id "Isoform216571_18"; gene_id "Isoform216571_18.gene"; gene_name "Isoform216571_18";
chr3	Mandalorion	CDS	90301381	90301494	.	-	.	transcript_id "Isoform216571_18"; gene_id "Isoform216571_18.gene"; gene_name "Isoform216571_18";
chr3	Mandalorion	exon	90301630	90301705	.	-	.	transcript_id "Isoform216571_18"; gene_id "Isoform216571_18.gene"; gene_name "Isoform216571_18";
chr3	Mandalorion	CDS	90301630	90301705	.	-	.	transcript_id "Isoform216571_18"; gene_id "Isoform216571_18.gene"; gene_name "Isoform216571_18";
chr3	Mandalorion	exon	90302445	90302513	.	-	.	transcript_id "Isoform216571_18"; gene_id "Isoform216571_18.gene"; gene_name "Isoform216571_18";
chr3	Mandalorion	CDS	90302445	90302513	.	-	.	transcript_id "Isoform216571_18"; gene_id "Isoform216571_18.gene"; gene_name "Isoform216571_18";
chr3	Mandalorion	exon	90303685	90303838	.	-	.	transcript_id "Isoform216571_18"; gene_id "Isoform216571_18.gene"; gene_name "Isoform216571_18";
chr3	Mandalorion	CDS	90303685	90303838	.	-	.	transcript_id "Isoform216571_18"; gene_id "Isoform216571_18.gene"; gene_name "Isoform216571_18";
chr3	Mandalorion	exon	90307611	90307730	.	-	.	transcript_id "Isoform216571_18"; gene_id "Isoform216571_18.gene"; gene_name "Isoform216571_18";
chr3	Mandalorion	CDS	90307611	90307730	.	-	.	transcript_id "Isoform216571_18"; gene_id "Isoform216571_18.gene"; gene_name "Isoform216571_18";
chr3	Mandalorion	exon	90307902	90307946	.	-	.	transcript_id "Isoform216571_18"; gene_id "Isoform216571_18.gene"; gene_name "Isoform216571_18";
chr3	Mandalorion	CDS	90307902	90307946	.	-	.	transcript_id "Isoform216571_18"; gene_id "Isoform216571_18.gene"; gene_name "Isoform216571_18";
chr3	Mandalorion	exon	90308375	90308478	.	-	.	transcript_id "Isoform216571_18"; gene_id "Isoform216571_18.gene"; gene_name "Isoform216571_18";
chr3	Mandalorion	CDS	90308375	90308478	.	-	.	transcript_id "Isoform216571_18"; gene_id "Isoform216571_18.gene"; gene_name "Isoform216571_18";
chr3	Mandalorion	exon	90308712	90308766	.	-	.	transcript_id "Isoform216571_18"; gene_id "Isoform216571_18.gene"; gene_name "Isoform216571_18";
chr3	Mandalorion	CDS	90308712	90308766	.	-	.	transcript_id "Isoform216571_18"; gene_id "Isoform216571_18.gene"; gene_name "Isoform216571_18";
chr3	Mandalorion	exon	90309150	90309279	.	-	.	transcript_id "Isoform216571_18"; gene_id "Isoform216571_18.gene"; gene_name "Isoform216571_18";
chr3	Mandalorion	CDS	90309150	90309279	.	-	.	transcript_id "Isoform216571_18"; gene_id "Isoform216571_18.gene"; gene_name "Isoform216571_18";
chr3	Mandalorion	exon	90309615	90309734	.	-	.	transcript_id "Isoform216571_18"; gene_id "Isoform216571_18.gene"; gene_name "Isoform216571_18";
chr3	Mandalorion	CDS	90309615	90309734	.	-	.	transcript_id "Isoform216571_18"; gene_id "Isoform216571_18.gene"; gene_name "Isoform216571_18";
chr3	Mandalorion	exon	90310386	90310492	.	-	.	transcript_id "Isoform216571_18"; gene_id "Isoform216571_18.gene"; gene_name "Isoform216571_18";
chr3	Mandalorion	CDS	90310386	90310492	.	-	.	transcript_id "Isoform216571_18"; gene_id "Isoform216571_18.gene"; gene_name "Isoform216571_18";
chr3	Mandalorion	exon	90310813	90310904	.	-	.	transcript_id "Isoform216571_18"; gene_id "Isoform216571_18.gene"; gene_name "Isoform216571_18";
chr3	Mandalorion	CDS	90310813	90310904	.	-	.	transcript_id "Isoform216571_18"; gene_id "Isoform216571_18.gene"; gene_name "Isoform216571_18";
chr3	Mandalorion	exon	90311292	90311371	.	-	.	transcript_id "Isoform216571_18"; gene_id "Isoform216571_18.gene"; gene_name "Isoform216571_18";
chr3	Mandalorion	CDS	90311292	90311371	.	-	.	transcript_id "Isoform216571_18"; gene_id "Isoform216571_18.gene"; gene_name "Isoform216571_18";
chr3	Mandalorion	exon	90311821	90311908	.	-	.	transcript_id "Isoform216571_18"; gene_id "Isoform216571_18.gene"; gene_name "Isoform216571_18";
chr3	Mandalorion	CDS	90311821	90311908	.	-	.	transcript_id "Isoform216571_18"; gene_id "Isoform216571_18.gene"; gene_name "Isoform216571_18";
chr3	Mandalorion	exon	90313481	90313672	.	-	.	transcript_id "Isoform216571_18"; gene_id "Isoform216571_18.gene"; gene_name "Isoform216571_18";
chr3	Mandalorion	CDS	90313481	90313672	.	-	.	transcript_id "Isoform216571_18"; gene_id "Isoform216571_18.gene"; gene_name "Isoform216571_18";
chr3	Mandalorion	exon	90315809	90315906	.	-	.	transcript_id "Isoform216571_18"; gene_id "Isoform216571_18.gene"; gene_name "Isoform216571_18";
chr3	Mandalorion	CDS	90315809	90315906	.	-	.	transcript_id "Isoform216571_18"; gene_id "Isoform216571_18.gene"; gene_name "Isoform216571_18";
chr3	Mandalorion	exon	90317305	90317434	.	-	.	transcript_id "Isoform216571_18"; gene_id "Isoform216571_18.gene"; gene_name "Isoform216571_18";
chr3	Mandalorion	CDS	90317305	90317434	.	-	.	transcript_id "Isoform216571_18"; gene_id "Isoform216571_18.gene"; gene_name "Isoform216571_18";
chr3	Mandalorion	exon	90318508	90318652	.	-	.	transcript_id "Isoform216571_18"; gene_id "Isoform216571_18.gene"; gene_name "Isoform216571_18";
chr3	Mandalorion	CDS	90318508	90318652	.	-	.	transcript_id "Isoform216571_18"; gene_id "Isoform216571_18.gene"; gene_name "Isoform216571_18";
chr3	Mandalorion	exon	90320837	90320903	.	-	.	transcript_id "Isoform216571_18"; gene_id "Isoform216571_18.gene"; gene_name "Isoform216571_18";
chr3	Mandalorion	CDS	90320837	90320903	.	-	.	transcript_id "Isoform216571_18"; gene_id "Isoform216571_18.gene"; gene_name "Isoform216571_18";
chr3	Mandalorion	exon	90322465	90322549	.	-	.	transcript_id "Isoform216571_18"; gene_id "Isoform216571_18.gene"; gene_name "Isoform216571_18";
chr3	Mandalorion	CDS	90322465	90322549	.	-	.	transcript_id "Isoform216571_18"; gene_id "Isoform216571_18.gene"; gene_name "Isoform216571_18";
chr3	Mandalorion	exon	90322800	90322913	.	-	.	transcript_id "Isoform216571_18"; gene_id "Isoform216571_18.gene"; gene_name "Isoform216571_18";
chr3	Mandalorion	CDS	90322800	90322913	.	-	.	transcript_id "Isoform216571_18"; gene_id "Isoform216571_18.gene"; gene_name "Isoform216571_18";
chr3	Mandalorion	exon	90329043	90329126	.	-	.	transcript_id "Isoform216571_18"; gene_id "Isoform216571_18.gene"; gene_name "Isoform216571_18";
chr3	Mandalorion	CDS	90329043	90329126	.	-	.	transcript_id "Isoform216571_18"; gene_id "Isoform216571_18.gene"; gene_name "Isoform216571_18";
chr3	Mandalorion	exon	90331311	90331394	.	-	.	transcript_id "Isoform216571_18"; gene_id "Isoform216571_18.gene"; gene_name "Isoform216571_18";
chr3	Mandalorion	CDS	90331311	90331394	.	-	.	transcript_id "Isoform216571_18"; gene_id "Isoform216571_18.gene"; gene_name "Isoform216571_18";
chr3	Mandalorion	exon	90340111	90340895	.	-	.	transcript_id "Isoform216571_18"; gene_id "Isoform216571_18.gene"; gene_name "Isoform216571_18";
chr3	Mandalorion	start_codon	90340255	90340257	.	-	.	transcript_id "Isoform216571_18"; gene_id "Isoform216571_18.gene"; gene_name "Isoform216571_18";
chr3	Mandalorion	CDS	90340111	90340257	.	-	.	transcript_id "Isoform216571_18"; gene_id "Isoform216571_18.gene"; gene_name "Isoform216571_18";
chr3	Mandalorion	transcript	90315171	90340793	.	-	.	transcript_id "Isoform216576_6"; gene_id "Isoform216576_6.gene"; gene_name "Isoform216576_6";
chr3	Mandalorion	exon	90315171	90315906	.	-	.	transcript_id "Isoform216576_6"; gene_id "Isoform216576_6.gene"; gene_name "Isoform216576_6";
chr3	Mandalorion	CDS	90315773	90315906	.	-	.	transcript_id "Isoform216576_6"; gene_id "Isoform216576_6.gene"; gene_name "Isoform216576_6";
chr3	Mandalorion	stop_codon	90315770	90315772	.	-	.	transcript_id "Isoform216576_6"; gene_id "Isoform216576_6.gene"; gene_name "Isoform216576_6";
chr3	Mandalorion	exon	90317305	90317434	.	-	.	transcript_id "Isoform216576_6"; gene_id "Isoform216576_6.gene"; gene_name "Isoform216576_6";
chr3	Mandalorion	CDS	90317305	90317434	.	-	.	transcript_id "Isoform216576_6"; gene_id "Isoform216576_6.gene"; gene_name "Isoform216576_6";
chr3	Mandalorion	exon	90318508	90318652	.	-	.	transcript_id "Isoform216576_6"; gene_id "Isoform216576_6.gene"; gene_name "Isoform216576_6";
chr3	Mandalorion	CDS	90318508	90318652	.	-	.	transcript_id "Isoform216576_6"; gene_id "Isoform216576_6.gene"; gene_name "Isoform216576_6";
chr3	Mandalorion	exon	90320837	90320903	.	-	.	transcript_id "Isoform216576_6"; gene_id "Isoform216576_6.gene"; gene_name "Isoform216576_6";
chr3	Mandalorion	CDS	90320837	90320903	.	-	.	transcript_id "Isoform216576_6"; gene_id "Isoform216576_6.gene"; gene_name "Isoform216576_6";
chr3	Mandalorion	exon	90322465	90322549	.	-	.	transcript_id "Isoform216576_6"; gene_id "Isoform216576_6.gene"; gene_name "Isoform216576_6";
chr3	Mandalorion	CDS	90322465	90322549	.	-	.	transcript_id "Isoform216576_6"; gene_id "Isoform216576_6.gene"; gene_name "Isoform216576_6";
chr3	Mandalorion	exon	90322800	90322913	.	-	.	transcript_id "Isoform216576_6"; gene_id "Isoform216576_6.gene"; gene_name "Isoform216576_6";
chr3	Mandalorion	CDS	90322800	90322913	.	-	.	transcript_id "Isoform216576_6"; gene_id "Isoform216576_6.gene"; gene_name "Isoform216576_6";
chr3	Mandalorion	exon	90329043	90329126	.	-	.	transcript_id "Isoform216576_6"; gene_id "Isoform216576_6.gene"; gene_name "Isoform216576_6";
chr3	Mandalorion	CDS	90329043	90329126	.	-	.	transcript_id "Isoform216576_6"; gene_id "Isoform216576_6.gene"; gene_name "Isoform216576_6";
chr3	Mandalorion	exon	90331311	90331394	.	-	.	transcript_id "Isoform216576_6"; gene_id "Isoform216576_6.gene"; gene_name "Isoform216576_6";
chr3	Mandalorion	CDS	90331311	90331394	.	-	.	transcript_id "Isoform216576_6"; gene_id "Isoform216576_6.gene"; gene_name "Isoform216576_6";
chr3	Mandalorion	exon	90340111	90340793	.	-	.	transcript_id "Isoform216576_6"; gene_id "Isoform216576_6.gene"; gene_name "Isoform216576_6";
chr3	Mandalorion	start_codon	90340255	90340257	.	-	.	transcript_id "Isoform216576_6"; gene_id "Isoform216576_6.gene"; gene_name "Isoform216576_6";
chr3	Mandalorion	CDS	90340111	90340257	.	-	.	transcript_id "Isoform216576_6"; gene_id "Isoform216576_6.gene"; gene_name "Isoform216576_6";
chr3	Mandalorion	transcript	90357898	90358755	.	-	.	transcript_id "Isoform216578_3"; gene_id "Isoform216578_3.gene"; gene_name "Isoform216578_3";
chr3	Mandalorion	exon	90357898	90358489	.	-	.	transcript_id "Isoform216578_3"; gene_id "Isoform216578_3.gene"; gene_name "Isoform216578_3";
chr3	Mandalorion	exon	90358613	90358755	.	-	.	transcript_id "Isoform216578_3"; gene_id "Isoform216578_3.gene"; gene_name "Isoform216578_3";
chr3	Mandalorion	transcript	90357898	90373173	.	-	.	transcript_id "Isoform216589_59"; gene_id "Isoform216589_59.gene"; gene_name "Isoform216589_59";
chr3	Mandalorion	exon	90357898	90358489	.	-	.	transcript_id "Isoform216589_59"; gene_id "Isoform216589_59.gene"; gene_name "Isoform216589_59";
chr3	Mandalorion	CDS	90358430	90358489	.	-	.	transcript_id "Isoform216589_59"; gene_id "Isoform216589_59.gene"; gene_name "Isoform216589_59";
chr3	Mandalorion	stop_codon	90358427	90358429	.	-	.	transcript_id "Isoform216589_59"; gene_id "Isoform216589_59.gene"; gene_name "Isoform216589_59";
chr3	Mandalorion	exon	90358613	90358704	.	-	.	transcript_id "Isoform216589_59"; gene_id "Isoform216589_59.gene"; gene_name "Isoform216589_59";
chr3	Mandalorion	CDS	90358613	90358704	.	-	.	transcript_id "Isoform216589_59"; gene_id "Isoform216589_59.gene"; gene_name "Isoform216589_59";
chr3	Mandalorion	exon	90362125	90362223	.	-	.	transcript_id "Isoform216589_59"; gene_id "Isoform216589_59.gene"; gene_name "Isoform216589_59";
chr3	Mandalorion	CDS	90362125	90362223	.	-	.	transcript_id "Isoform216589_59"; gene_id "Isoform216589_59.gene"; gene_name "Isoform216589_59";
chr3	Mandalorion	exon	90362399	90362573	.	-	.	transcript_id "Isoform216589_59"; gene_id "Isoform216589_59.gene"; gene_name "Isoform216589_59";
chr3	Mandalorion	CDS	90362399	90362573	.	-	.	transcript_id "Isoform216589_59"; gene_id "Isoform216589_59.gene"; gene_name "Isoform216589_59";
chr3	Mandalorion	exon	90363008	90363076	.	-	.	transcript_id "Isoform216589_59"; gene_id "Isoform216589_59.gene"; gene_name "Isoform216589_59";
chr3	Mandalorion	CDS	90363008	90363076	.	-	.	transcript_id "Isoform216589_59"; gene_id "Isoform216589_59.gene"; gene_name "Isoform216589_59";
chr3	Mandalorion	exon	90363203	90363326	.	-	.	transcript_id "Isoform216589_59"; gene_id "Isoform216589_59.gene"; gene_name "Isoform216589_59";
chr3	Mandalorion	CDS	90363203	90363326	.	-	.	transcript_id "Isoform216589_59"; gene_id "Isoform216589_59.gene"; gene_name "Isoform216589_59";
chr3	Mandalorion	exon	90363470	90363616	.	-	.	transcript_id "Isoform216589_59"; gene_id "Isoform216589_59.gene"; gene_name "Isoform216589_59";
chr3	Mandalorion	CDS	90363470	90363616	.	-	.	transcript_id "Isoform216589_59"; gene_id "Isoform216589_59.gene"; gene_name "Isoform216589_59";
chr3	Mandalorion	exon	90364216	90364384	.	-	.	transcript_id "Isoform216589_59"; gene_id "Isoform216589_59.gene"; gene_name "Isoform216589_59";
chr3	Mandalorion	CDS	90364216	90364384	.	-	.	transcript_id "Isoform216589_59"; gene_id "Isoform216589_59.gene"; gene_name "Isoform216589_59";
chr3	Mandalorion	exon	90364628	90364783	.	-	.	transcript_id "Isoform216589_59"; gene_id "Isoform216589_59.gene"; gene_name "Isoform216589_59";
chr3	Mandalorion	CDS	90364628	90364783	.	-	.	transcript_id "Isoform216589_59"; gene_id "Isoform216589_59.gene"; gene_name "Isoform216589_59";
chr3	Mandalorion	exon	90365379	90365535	.	-	.	transcript_id "Isoform216589_59"; gene_id "Isoform216589_59.gene"; gene_name "Isoform216589_59";
chr3	Mandalorion	CDS	90365379	90365535	.	-	.	transcript_id "Isoform216589_59"; gene_id "Isoform216589_59.gene"; gene_name "Isoform216589_59";
chr3	Mandalorion	exon	90365629	90365700	.	-	.	transcript_id "Isoform216589_59"; gene_id "Isoform216589_59.gene"; gene_name "Isoform216589_59";
chr3	Mandalorion	CDS	90365629	90365700	.	-	.	transcript_id "Isoform216589_59"; gene_id "Isoform216589_59.gene"; gene_name "Isoform216589_59";
chr3	Mandalorion	exon	90365939	90366043	.	-	.	transcript_id "Isoform216589_59"; gene_id "Isoform216589_59.gene"; gene_name "Isoform216589_59";
chr3	Mandalorion	CDS	90365939	90366043	.	-	.	transcript_id "Isoform216589_59"; gene_id "Isoform216589_59.gene"; gene_name "Isoform216589_59";
chr3	Mandalorion	exon	90366352	90366429	.	-	.	transcript_id "Isoform216589_59"; gene_id "Isoform216589_59.gene"; gene_name "Isoform216589_59";
chr3	Mandalorion	CDS	90366352	90366429	.	-	.	transcript_id "Isoform216589_59"; gene_id "Isoform216589_59.gene"; gene_name "Isoform216589_59";
chr3	Mandalorion	exon	90366630	90366704	.	-	.	transcript_id "Isoform216589_59"; gene_id "Isoform216589_59.gene"; gene_name "Isoform216589_59";
chr3	Mandalorion	CDS	90366630	90366704	.	-	.	transcript_id "Isoform216589_59"; gene_id "Isoform216589_59.gene"; gene_name "Isoform216589_59";
chr3	Mandalorion	exon	90367240	90367360	.	-	.	transcript_id "Isoform216589_59"; gene_id "Isoform216589_59.gene"; gene_name "Isoform216589_59";
chr3	Mandalorion	CDS	90367240	90367360	.	-	.	transcript_id "Isoform216589_59"; gene_id "Isoform216589_59.gene"; gene_name "Isoform216589_59";
chr3	Mandalorion	exon	90368397	90368481	.	-	.	transcript_id "Isoform216589_59"; gene_id "Isoform216589_59.gene"; gene_name "Isoform216589_59";
chr3	Mandalorion	CDS	90368397	90368481	.	-	.	transcript_id "Isoform216589_59"; gene_id "Isoform216589_59.gene"; gene_name "Isoform216589_59";
chr3	Mandalorion	exon	90368672	90368807	.	-	.	transcript_id "Isoform216589_59"; gene_id "Isoform216589_59.gene"; gene_name "Isoform216589_59";
chr3	Mandalorion	CDS	90368672	90368807	.	-	.	transcript_id "Isoform216589_59"; gene_id "Isoform216589_59.gene"; gene_name "Isoform216589_59";
chr3	Mandalorion	exon	90369473	90369564	.	-	.	transcript_id "Isoform216589_59"; gene_id "Isoform216589_59.gene"; gene_name "Isoform216589_59";
chr3	Mandalorion	CDS	90369473	90369564	.	-	.	transcript_id "Isoform216589_59"; gene_id "Isoform216589_59.gene"; gene_name "Isoform216589_59";
chr3	Mandalorion	exon	90369875	90370010	.	-	.	transcript_id "Isoform216589_59"; gene_id "Isoform216589_59.gene"; gene_name "Isoform216589_59";
chr3	Mandalorion	CDS	90369875	90370010	.	-	.	transcript_id "Isoform216589_59"; gene_id "Isoform216589_59.gene"; gene_name "Isoform216589_59";
chr3	Mandalorion	exon	90370442	90370555	.	-	.	transcript_id "Isoform216589_59"; gene_id "Isoform216589_59.gene"; gene_name "Isoform216589_59";
chr3	Mandalorion	CDS	90370442	90370555	.	-	.	transcript_id "Isoform216589_59"; gene_id "Isoform216589_59.gene"; gene_name "Isoform216589_59";
chr3	Mandalorion	exon	90371118	90371317	.	-	.	transcript_id "Isoform216589_59"; gene_id "Isoform216589_59.gene"; gene_name "Isoform216589_59";
chr3	Mandalorion	CDS	90371118	90371317	.	-	.	transcript_id "Isoform216589_59"; gene_id "Isoform216589_59.gene"; gene_name "Isoform216589_59";
chr3	Mandalorion	exon	90372102	90373173	.	-	.	transcript_id "Isoform216589_59"; gene_id "Isoform216589_59.gene"; gene_name "Isoform216589_59";
chr3	Mandalorion	start_codon	90372808	90372810	.	-	.	transcript_id "Isoform216589_59"; gene_id "Isoform216589_59.gene"; gene_name "Isoform216589_59";
chr3	Mandalorion	CDS	90372102	90372810	.	-	.	transcript_id "Isoform216589_59"; gene_id "Isoform216589_59.gene"; gene_name "Isoform216589_59";
chr3	Mandalorion	transcript	90357898	90366916	.	-	.	transcript_id "Isoform216592_3"; gene_id "Isoform216592_3.gene"; gene_name "Isoform216592_3";
chr3	Mandalorion	exon	90357898	90358489	.	-	.	transcript_id "Isoform216592_3"; gene_id "Isoform216592_3.gene"; gene_name "Isoform216592_3";
chr3	Mandalorion	CDS	90358430	90358489	.	-	.	transcript_id "Isoform216592_3"; gene_id "Isoform216592_3.gene"; gene_name "Isoform216592_3";
chr3	Mandalorion	stop_codon	90358427	90358429	.	-	.	transcript_id "Isoform216592_3"; gene_id "Isoform216592_3.gene"; gene_name "Isoform216592_3";
chr3	Mandalorion	exon	90358613	90358704	.	-	.	transcript_id "Isoform216592_3"; gene_id "Isoform216592_3.gene"; gene_name "Isoform216592_3";
chr3	Mandalorion	CDS	90358613	90358704	.	-	.	transcript_id "Isoform216592_3"; gene_id "Isoform216592_3.gene"; gene_name "Isoform216592_3";
chr3	Mandalorion	exon	90362125	90362223	.	-	.	transcript_id "Isoform216592_3"; gene_id "Isoform216592_3.gene"; gene_name "Isoform216592_3";
chr3	Mandalorion	CDS	90362125	90362223	.	-	.	transcript_id "Isoform216592_3"; gene_id "Isoform216592_3.gene"; gene_name "Isoform216592_3";
chr3	Mandalorion	exon	90362399	90362573	.	-	.	transcript_id "Isoform216592_3"; gene_id "Isoform216592_3.gene"; gene_name "Isoform216592_3";
chr3	Mandalorion	CDS	90362399	90362573	.	-	.	transcript_id "Isoform216592_3"; gene_id "Isoform216592_3.gene"; gene_name "Isoform216592_3";
chr3	Mandalorion	exon	90363008	90363076	.	-	.	transcript_id "Isoform216592_3"; gene_id "Isoform216592_3.gene"; gene_name "Isoform216592_3";
chr3	Mandalorion	CDS	90363008	90363076	.	-	.	transcript_id "Isoform216592_3"; gene_id "Isoform216592_3.gene"; gene_name "Isoform216592_3";
chr3	Mandalorion	exon	90363203	90363326	.	-	.	transcript_id "Isoform216592_3"; gene_id "Isoform216592_3.gene"; gene_name "Isoform216592_3";
chr3	Mandalorion	CDS	90363203	90363326	.	-	.	transcript_id "Isoform216592_3"; gene_id "Isoform216592_3.gene"; gene_name "Isoform216592_3";
chr3	Mandalorion	exon	90363470	90363616	.	-	.	transcript_id "Isoform216592_3"; gene_id "Isoform216592_3.gene"; gene_name "Isoform216592_3";
chr3	Mandalorion	CDS	90363470	90363616	.	-	.	transcript_id "Isoform216592_3"; gene_id "Isoform216592_3.gene"; gene_name "Isoform216592_3";
chr3	Mandalorion	exon	90364216	90364783	.	-	.	transcript_id "Isoform216592_3"; gene_id "Isoform216592_3.gene"; gene_name "Isoform216592_3";
chr3	Mandalorion	start_codon	90364332	90364334	.	-	.	transcript_id "Isoform216592_3"; gene_id "Isoform216592_3.gene"; gene_name "Isoform216592_3";
chr3	Mandalorion	CDS	90364216	90364334	.	-	.	transcript_id "Isoform216592_3"; gene_id "Isoform216592_3.gene"; gene_name "Isoform216592_3";
chr3	Mandalorion	exon	90365379	90365535	.	-	.	transcript_id "Isoform216592_3"; gene_id "Isoform216592_3.gene"; gene_name "Isoform216592_3";
chr3	Mandalorion	exon	90365629	90365700	.	-	.	transcript_id "Isoform216592_3"; gene_id "Isoform216592_3.gene"; gene_name "Isoform216592_3";
chr3	Mandalorion	exon	90365939	90366043	.	-	.	transcript_id "Isoform216592_3"; gene_id "Isoform216592_3.gene"; gene_name "Isoform216592_3";
chr3	Mandalorion	exon	90366352	90366429	.	-	.	transcript_id "Isoform216592_3"; gene_id "Isoform216592_3.gene"; gene_name "Isoform216592_3";
chr3	Mandalorion	exon	90366630	90366916	.	-	.	transcript_id "Isoform216592_3"; gene_id "Isoform216592_3.gene"; gene_name "Isoform216592_3";
chr3	Mandalorion	transcript	90395267	90398308	.	-	.	transcript_id "Isoform216608_44"; gene_id "Isoform216608_44.gene"; gene_name "Isoform216608_44";
chr3	Mandalorion	exon	90395267	90396900	.	-	.	transcript_id "Isoform216608_44"; gene_id "Isoform216608_44.gene"; gene_name "Isoform216608_44";
chr3	Mandalorion	CDS	90396802	90396900	.	-	.	transcript_id "Isoform216608_44"; gene_id "Isoform216608_44.gene"; gene_name "Isoform216608_44";
chr3	Mandalorion	stop_codon	90396799	90396801	.	-	.	transcript_id "Isoform216608_44"; gene_id "Isoform216608_44.gene"; gene_name "Isoform216608_44";
chr3	Mandalorion	exon	90397461	90397579	.	-	.	transcript_id "Isoform216608_44"; gene_id "Isoform216608_44.gene"; gene_name "Isoform216608_44";
chr3	Mandalorion	CDS	90397461	90397579	.	-	.	transcript_id "Isoform216608_44"; gene_id "Isoform216608_44.gene"; gene_name "Isoform216608_44";
chr3	Mandalorion	exon	90397855	90397901	.	-	.	transcript_id "Isoform216608_44"; gene_id "Isoform216608_44.gene"; gene_name "Isoform216608_44";
chr3	Mandalorion	CDS	90397855	90397901	.	-	.	transcript_id "Isoform216608_44"; gene_id "Isoform216608_44.gene"; gene_name "Isoform216608_44";
chr3	Mandalorion	exon	90398139	90398308	.	-	.	transcript_id "Isoform216608_44"; gene_id "Isoform216608_44.gene"; gene_name "Isoform216608_44";
chr3	Mandalorion	start_codon	90398279	90398281	.	-	.	transcript_id "Isoform216608_44"; gene_id "Isoform216608_44.gene"; gene_name "Isoform216608_44";
chr3	Mandalorion	CDS	90398139	90398281	.	-	.	transcript_id "Isoform216608_44"; gene_id "Isoform216608_44.gene"; gene_name "Isoform216608_44";
chr3	Mandalorion	transcript	90383459	90395273	.	+	.	transcript_id "Isoform216634_581"; gene_id "Isoform216634_581.gene"; gene_name "Isoform216634_581";
chr3	Mandalorion	exon	90383459	90383552	.	+	.	transcript_id "Isoform216634_581"; gene_id "Isoform216634_581.gene"; gene_name "Isoform216634_581";
chr3	Mandalorion	start_codon	90383548	90383550	.	+	.	transcript_id "Isoform216634_581"; gene_id "Isoform216634_581.gene"; gene_name "Isoform216634_581";
chr3	Mandalorion	CDS	90383548	90383552	.	+	.	transcript_id "Isoform216634_581"; gene_id "Isoform216634_581.gene"; gene_name "Isoform216634_581";
chr3	Mandalorion	exon	90384312	90384371	.	+	.	transcript_id "Isoform216634_581"; gene_id "Isoform216634_581.gene"; gene_name "Isoform216634_581";
chr3	Mandalorion	CDS	90384312	90384371	.	+	.	transcript_id "Isoform216634_581"; gene_id "Isoform216634_581.gene"; gene_name "Isoform216634_581";
chr3	Mandalorion	exon	90384627	90384669	.	+	.	transcript_id "Isoform216634_581"; gene_id "Isoform216634_581.gene"; gene_name "Isoform216634_581";
chr3	Mandalorion	CDS	90384627	90384669	.	+	.	transcript_id "Isoform216634_581"; gene_id "Isoform216634_581.gene"; gene_name "Isoform216634_581";
chr3	Mandalorion	exon	90387911	90388015	.	+	.	transcript_id "Isoform216634_581"; gene_id "Isoform216634_581.gene"; gene_name "Isoform216634_581";
chr3	Mandalorion	CDS	90387911	90388015	.	+	.	transcript_id "Isoform216634_581"; gene_id "Isoform216634_581.gene"; gene_name "Isoform216634_581";
chr3	Mandalorion	exon	90388300	90388377	.	+	.	transcript_id "Isoform216634_581"; gene_id "Isoform216634_581.gene"; gene_name "Isoform216634_581";
chr3	Mandalorion	CDS	90388300	90388377	.	+	.	transcript_id "Isoform216634_581"; gene_id "Isoform216634_581.gene"; gene_name "Isoform216634_581";
chr3	Mandalorion	exon	90388671	90388773	.	+	.	transcript_id "Isoform216634_581"; gene_id "Isoform216634_581.gene"; gene_name "Isoform216634_581";
chr3	Mandalorion	CDS	90388671	90388773	.	+	.	transcript_id "Isoform216634_581"; gene_id "Isoform216634_581.gene"; gene_name "Isoform216634_581";
chr3	Mandalorion	exon	90390084	90390149	.	+	.	transcript_id "Isoform216634_581"; gene_id "Isoform216634_581.gene"; gene_name "Isoform216634_581";
chr3	Mandalorion	CDS	90390084	90390149	.	+	.	transcript_id "Isoform216634_581"; gene_id "Isoform216634_581.gene"; gene_name "Isoform216634_581";
chr3	Mandalorion	exon	90391761	90391877	.	+	.	transcript_id "Isoform216634_581"; gene_id "Isoform216634_581.gene"; gene_name "Isoform216634_581";
chr3	Mandalorion	CDS	90391761	90391877	.	+	.	transcript_id "Isoform216634_581"; gene_id "Isoform216634_581.gene"; gene_name "Isoform216634_581";
chr3	Mandalorion	exon	90392997	90393075	.	+	.	transcript_id "Isoform216634_581"; gene_id "Isoform216634_581.gene"; gene_name "Isoform216634_581";
chr3	Mandalorion	CDS	90392997	90393075	.	+	.	transcript_id "Isoform216634_581"; gene_id "Isoform216634_581.gene"; gene_name "Isoform216634_581";
chr3	Mandalorion	exon	90393492	90393579	.	+	.	transcript_id "Isoform216634_581"; gene_id "Isoform216634_581.gene"; gene_name "Isoform216634_581";
chr3	Mandalorion	CDS	90393492	90393579	.	+	.	transcript_id "Isoform216634_581"; gene_id "Isoform216634_581.gene"; gene_name "Isoform216634_581";
chr3	Mandalorion	exon	90394158	90394219	.	+	.	transcript_id "Isoform216634_581"; gene_id "Isoform216634_581.gene"; gene_name "Isoform216634_581";
chr3	Mandalorion	CDS	90394158	90394219	.	+	.	transcript_id "Isoform216634_581"; gene_id "Isoform216634_581.gene"; gene_name "Isoform216634_581";
chr3	Mandalorion	exon	90394290	90394404	.	+	.	transcript_id "Isoform216634_581"; gene_id "Isoform216634_581.gene"; gene_name "Isoform216634_581";
chr3	Mandalorion	CDS	90394290	90394404	.	+	.	transcript_id "Isoform216634_581"; gene_id "Isoform216634_581.gene"; gene_name "Isoform216634_581";
chr3	Mandalorion	exon	90394534	90394624	.	+	.	transcript_id "Isoform216634_581"; gene_id "Isoform216634_581.gene"; gene_name "Isoform216634_581";
chr3	Mandalorion	CDS	90394534	90394624	.	+	.	transcript_id "Isoform216634_581"; gene_id "Isoform216634_581.gene"; gene_name "Isoform216634_581";
chr3	Mandalorion	exon	90394766	90395273	.	+	.	transcript_id "Isoform216634_581"; gene_id "Isoform216634_581.gene"; gene_name "Isoform216634_581";
chr3	Mandalorion	CDS	90394766	90394923	.	+	.	transcript_id "Isoform216634_581"; gene_id "Isoform216634_581.gene"; gene_name "Isoform216634_581";
chr3	Mandalorion	stop_codon	90394924	90394926	.	+	.	transcript_id "Isoform216634_581"; gene_id "Isoform216634_581.gene"; gene_name "Isoform216634_581";
chr3	Mandalorion	transcript	90395670	90396695	.	+	.	transcript_id "Isoform216650_5"; gene_id "Isoform216650_5.gene"; gene_name "Isoform216650_5";
chr3	Mandalorion	exon	90395670	90396695	.	+	.	transcript_id "Isoform216650_5"; gene_id "Isoform216650_5.gene"; gene_name "Isoform216650_5";
chr3	Mandalorion	transcript	90418344	90421623	.	-	.	transcript_id "Isoform216663_12734"; gene_id "Isoform216663_12734.gene"; gene_name "Isoform216663_12734";
chr3	Mandalorion	exon	90418344	90418671	.	-	.	transcript_id "Isoform216663_12734"; gene_id "Isoform216663_12734.gene"; gene_name "Isoform216663_12734";
chr3	Mandalorion	exon	90419303	90419456	.	-	.	transcript_id "Isoform216663_12734"; gene_id "Isoform216663_12734.gene"; gene_name "Isoform216663_12734";
chr3	Mandalorion	exon	90421508	90421623	.	-	.	transcript_id "Isoform216663_12734"; gene_id "Isoform216663_12734.gene"; gene_name "Isoform216663_12734";
chr3	Mandalorion	transcript	90406215	90416781	.	-	.	transcript_id "Isoform216676_18"; gene_id "Isoform216676_18.gene"; gene_name "Isoform216676_18";
chr3	Mandalorion	exon	90406215	90407414	.	-	.	transcript_id "Isoform216676_18"; gene_id "Isoform216676_18.gene"; gene_name "Isoform216676_18";
chr3	Mandalorion	CDS	90407212	90407414	.	-	.	transcript_id "Isoform216676_18"; gene_id "Isoform216676_18.gene"; gene_name "Isoform216676_18";
chr3	Mandalorion	stop_codon	90407209	90407211	.	-	.	transcript_id "Isoform216676_18"; gene_id "Isoform216676_18.gene"; gene_name "Isoform216676_18";
chr3	Mandalorion	exon	90409423	90409560	.	-	.	transcript_id "Isoform216676_18"; gene_id "Isoform216676_18.gene"; gene_name "Isoform216676_18";
chr3	Mandalorion	CDS	90409423	90409560	.	-	.	transcript_id "Isoform216676_18"; gene_id "Isoform216676_18.gene"; gene_name "Isoform216676_18";
chr3	Mandalorion	exon	90410403	90410586	.	-	.	transcript_id "Isoform216676_18"; gene_id "Isoform216676_18.gene"; gene_name "Isoform216676_18";
chr3	Mandalorion	CDS	90410403	90410586	.	-	.	transcript_id "Isoform216676_18"; gene_id "Isoform216676_18.gene"; gene_name "Isoform216676_18";
chr3	Mandalorion	exon	90413415	90414933	.	-	.	transcript_id "Isoform216676_18"; gene_id "Isoform216676_18.gene"; gene_name "Isoform216676_18";
chr3	Mandalorion	start_codon	90413556	90413558	.	-	.	transcript_id "Isoform216676_18"; gene_id "Isoform216676_18.gene"; gene_name "Isoform216676_18";
chr3	Mandalorion	CDS	90413415	90413558	.	-	.	transcript_id "Isoform216676_18"; gene_id "Isoform216676_18.gene"; gene_name "Isoform216676_18";
chr3	Mandalorion	exon	90416498	90416781	.	-	.	transcript_id "Isoform216676_18"; gene_id "Isoform216676_18.gene"; gene_name "Isoform216676_18";
chr3	Mandalorion	transcript	90406215	90416781	.	-	.	transcript_id "Isoform216680_12"; gene_id "Isoform216680_12.gene"; gene_name "Isoform216680_12";
chr3	Mandalorion	exon	90406215	90407414	.	-	.	transcript_id "Isoform216680_12"; gene_id "Isoform216680_12.gene"; gene_name "Isoform216680_12";
chr3	Mandalorion	CDS	90407212	90407414	.	-	.	transcript_id "Isoform216680_12"; gene_id "Isoform216680_12.gene"; gene_name "Isoform216680_12";
chr3	Mandalorion	stop_codon	90407209	90407211	.	-	.	transcript_id "Isoform216680_12"; gene_id "Isoform216680_12.gene"; gene_name "Isoform216680_12";
chr3	Mandalorion	exon	90409423	90409560	.	-	.	transcript_id "Isoform216680_12"; gene_id "Isoform216680_12.gene"; gene_name "Isoform216680_12";
chr3	Mandalorion	CDS	90409423	90409560	.	-	.	transcript_id "Isoform216680_12"; gene_id "Isoform216680_12.gene"; gene_name "Isoform216680_12";
chr3	Mandalorion	exon	90410403	90410586	.	-	.	transcript_id "Isoform216680_12"; gene_id "Isoform216680_12.gene"; gene_name "Isoform216680_12";
chr3	Mandalorion	CDS	90410403	90410586	.	-	.	transcript_id "Isoform216680_12"; gene_id "Isoform216680_12.gene"; gene_name "Isoform216680_12";
chr3	Mandalorion	exon	90413415	90413568	.	-	.	transcript_id "Isoform216680_12"; gene_id "Isoform216680_12.gene"; gene_name "Isoform216680_12";
chr3	Mandalorion	CDS	90413415	90413568	.	-	.	transcript_id "Isoform216680_12"; gene_id "Isoform216680_12.gene"; gene_name "Isoform216680_12";
chr3	Mandalorion	exon	90414852	90414933	.	-	.	transcript_id "Isoform216680_12"; gene_id "Isoform216680_12.gene"; gene_name "Isoform216680_12";
chr3	Mandalorion	start_codon	90414914	90414916	.	-	.	transcript_id "Isoform216680_12"; gene_id "Isoform216680_12.gene"; gene_name "Isoform216680_12";
chr3	Mandalorion	CDS	90414852	90414916	.	-	.	transcript_id "Isoform216680_12"; gene_id "Isoform216680_12.gene"; gene_name "Isoform216680_12";
chr3	Mandalorion	exon	90416498	90416781	.	-	.	transcript_id "Isoform216680_12"; gene_id "Isoform216680_12.gene"; gene_name "Isoform216680_12";
chr3	Mandalorion	transcript	90406264	90416781	.	-	.	transcript_id "Isoform216682_174"; gene_id "Isoform216682_174.gene"; gene_name "Isoform216682_174";
chr3	Mandalorion	exon	90406264	90407414	.	-	.	transcript_id "Isoform216682_174"; gene_id "Isoform216682_174.gene"; gene_name "Isoform216682_174";
chr3	Mandalorion	CDS	90407212	90407414	.	-	.	transcript_id "Isoform216682_174"; gene_id "Isoform216682_174.gene"; gene_name "Isoform216682_174";
chr3	Mandalorion	stop_codon	90407209	90407211	.	-	.	transcript_id "Isoform216682_174"; gene_id "Isoform216682_174.gene"; gene_name "Isoform216682_174";
chr3	Mandalorion	exon	90409423	90409560	.	-	.	transcript_id "Isoform216682_174"; gene_id "Isoform216682_174.gene"; gene_name "Isoform216682_174";
chr3	Mandalorion	CDS	90409423	90409560	.	-	.	transcript_id "Isoform216682_174"; gene_id "Isoform216682_174.gene"; gene_name "Isoform216682_174";
chr3	Mandalorion	exon	90410403	90410586	.	-	.	transcript_id "Isoform216682_174"; gene_id "Isoform216682_174.gene"; gene_name "Isoform216682_174";
chr3	Mandalorion	CDS	90410403	90410586	.	-	.	transcript_id "Isoform216682_174"; gene_id "Isoform216682_174.gene"; gene_name "Isoform216682_174";
chr3	Mandalorion	exon	90413415	90413568	.	-	.	transcript_id "Isoform216682_174"; gene_id "Isoform216682_174.gene"; gene_name "Isoform216682_174";
chr3	Mandalorion	CDS	90413415	90413568	.	-	.	transcript_id "Isoform216682_174"; gene_id "Isoform216682_174.gene"; gene_name "Isoform216682_174";
chr3	Mandalorion	exon	90414852	90414933	.	-	.	transcript_id "Isoform216682_174"; gene_id "Isoform216682_174.gene"; gene_name "Isoform216682_174";
chr3	Mandalorion	start_codon	90414914	90414916	.	-	.	transcript_id "Isoform216682_174"; gene_id "Isoform216682_174.gene"; gene_name "Isoform216682_174";
chr3	Mandalorion	CDS	90414852	90414916	.	-	.	transcript_id "Isoform216682_174"; gene_id "Isoform216682_174.gene"; gene_name "Isoform216682_174";
chr3	Mandalorion	exon	90416498	90416781	.	-	.	transcript_id "Isoform216682_174"; gene_id "Isoform216682_174.gene"; gene_name "Isoform216682_174";
chr3	Mandalorion	transcript	90406264	90416844	.	-	.	transcript_id "Isoform216683_10"; gene_id "Isoform216683_10.gene"; gene_name "Isoform216683_10";
chr3	Mandalorion	exon	90406264	90407414	.	-	.	transcript_id "Isoform216683_10"; gene_id "Isoform216683_10.gene"; gene_name "Isoform216683_10";
chr3	Mandalorion	CDS	90407212	90407414	.	-	.	transcript_id "Isoform216683_10"; gene_id "Isoform216683_10.gene"; gene_name "Isoform216683_10";
chr3	Mandalorion	stop_codon	90407209	90407211	.	-	.	transcript_id "Isoform216683_10"; gene_id "Isoform216683_10.gene"; gene_name "Isoform216683_10";
chr3	Mandalorion	exon	90409423	90409560	.	-	.	transcript_id "Isoform216683_10"; gene_id "Isoform216683_10.gene"; gene_name "Isoform216683_10";
chr3	Mandalorion	CDS	90409423	90409560	.	-	.	transcript_id "Isoform216683_10"; gene_id "Isoform216683_10.gene"; gene_name "Isoform216683_10";
chr3	Mandalorion	exon	90410403	90410586	.	-	.	transcript_id "Isoform216683_10"; gene_id "Isoform216683_10.gene"; gene_name "Isoform216683_10";
chr3	Mandalorion	CDS	90410403	90410586	.	-	.	transcript_id "Isoform216683_10"; gene_id "Isoform216683_10.gene"; gene_name "Isoform216683_10";
chr3	Mandalorion	exon	90413415	90413568	.	-	.	transcript_id "Isoform216683_10"; gene_id "Isoform216683_10.gene"; gene_name "Isoform216683_10";
chr3	Mandalorion	CDS	90413415	90413568	.	-	.	transcript_id "Isoform216683_10"; gene_id "Isoform216683_10.gene"; gene_name "Isoform216683_10";
chr3	Mandalorion	exon	90414852	90414933	.	-	.	transcript_id "Isoform216683_10"; gene_id "Isoform216683_10.gene"; gene_name "Isoform216683_10";
chr3	Mandalorion	start_codon	90414914	90414916	.	-	.	transcript_id "Isoform216683_10"; gene_id "Isoform216683_10.gene"; gene_name "Isoform216683_10";
chr3	Mandalorion	CDS	90414852	90414916	.	-	.	transcript_id "Isoform216683_10"; gene_id "Isoform216683_10.gene"; gene_name "Isoform216683_10";
chr3	Mandalorion	exon	90416498	90416844	.	-	.	transcript_id "Isoform216683_10"; gene_id "Isoform216683_10.gene"; gene_name "Isoform216683_10";
chr3	Mandalorion	transcript	90406264	90416781	.	-	.	transcript_id "Isoform216691_30"; gene_id "Isoform216691_30.gene"; gene_name "Isoform216691_30";
chr3	Mandalorion	exon	90406264	90407414	.	-	.	transcript_id "Isoform216691_30"; gene_id "Isoform216691_30.gene"; gene_name "Isoform216691_30";
chr3	Mandalorion	CDS	90407212	90407414	.	-	.	transcript_id "Isoform216691_30"; gene_id "Isoform216691_30.gene"; gene_name "Isoform216691_30";
chr3	Mandalorion	stop_codon	90407209	90407211	.	-	.	transcript_id "Isoform216691_30"; gene_id "Isoform216691_30.gene"; gene_name "Isoform216691_30";
chr3	Mandalorion	exon	90409423	90409560	.	-	.	transcript_id "Isoform216691_30"; gene_id "Isoform216691_30.gene"; gene_name "Isoform216691_30";
chr3	Mandalorion	CDS	90409423	90409560	.	-	.	transcript_id "Isoform216691_30"; gene_id "Isoform216691_30.gene"; gene_name "Isoform216691_30";
chr3	Mandalorion	exon	90410403	90410589	.	-	.	transcript_id "Isoform216691_30"; gene_id "Isoform216691_30.gene"; gene_name "Isoform216691_30";
chr3	Mandalorion	CDS	90410403	90410589	.	-	.	transcript_id "Isoform216691_30"; gene_id "Isoform216691_30.gene"; gene_name "Isoform216691_30";
chr3	Mandalorion	exon	90413415	90414933	.	-	.	transcript_id "Isoform216691_30"; gene_id "Isoform216691_30.gene"; gene_name "Isoform216691_30";
chr3	Mandalorion	start_codon	90413556	90413558	.	-	.	transcript_id "Isoform216691_30"; gene_id "Isoform216691_30.gene"; gene_name "Isoform216691_30";
chr3	Mandalorion	CDS	90413415	90413558	.	-	.	transcript_id "Isoform216691_30"; gene_id "Isoform216691_30.gene"; gene_name "Isoform216691_30";
chr3	Mandalorion	exon	90416498	90416781	.	-	.	transcript_id "Isoform216691_30"; gene_id "Isoform216691_30.gene"; gene_name "Isoform216691_30";
chr3	Mandalorion	transcript	90406215	90416781	.	-	.	transcript_id "Isoform216698_35"; gene_id "Isoform216698_35.gene"; gene_name "Isoform216698_35";
chr3	Mandalorion	exon	90406215	90407414	.	-	.	transcript_id "Isoform216698_35"; gene_id "Isoform216698_35.gene"; gene_name "Isoform216698_35";
chr3	Mandalorion	CDS	90407212	90407414	.	-	.	transcript_id "Isoform216698_35"; gene_id "Isoform216698_35.gene"; gene_name "Isoform216698_35";
chr3	Mandalorion	stop_codon	90407209	90407211	.	-	.	transcript_id "Isoform216698_35"; gene_id "Isoform216698_35.gene"; gene_name "Isoform216698_35";
chr3	Mandalorion	exon	90409423	90409560	.	-	.	transcript_id "Isoform216698_35"; gene_id "Isoform216698_35.gene"; gene_name "Isoform216698_35";
chr3	Mandalorion	CDS	90409423	90409560	.	-	.	transcript_id "Isoform216698_35"; gene_id "Isoform216698_35.gene"; gene_name "Isoform216698_35";
chr3	Mandalorion	exon	90410403	90410589	.	-	.	transcript_id "Isoform216698_35"; gene_id "Isoform216698_35.gene"; gene_name "Isoform216698_35";
chr3	Mandalorion	CDS	90410403	90410589	.	-	.	transcript_id "Isoform216698_35"; gene_id "Isoform216698_35.gene"; gene_name "Isoform216698_35";
chr3	Mandalorion	exon	90413415	90413568	.	-	.	transcript_id "Isoform216698_35"; gene_id "Isoform216698_35.gene"; gene_name "Isoform216698_35";
chr3	Mandalorion	CDS	90413415	90413568	.	-	.	transcript_id "Isoform216698_35"; gene_id "Isoform216698_35.gene"; gene_name "Isoform216698_35";
chr3	Mandalorion	exon	90414852	90414933	.	-	.	transcript_id "Isoform216698_35"; gene_id "Isoform216698_35.gene"; gene_name "Isoform216698_35";
chr3	Mandalorion	start_codon	90414914	90414916	.	-	.	transcript_id "Isoform216698_35"; gene_id "Isoform216698_35.gene"; gene_name "Isoform216698_35";
chr3	Mandalorion	CDS	90414852	90414916	.	-	.	transcript_id "Isoform216698_35"; gene_id "Isoform216698_35.gene"; gene_name "Isoform216698_35";
chr3	Mandalorion	exon	90416498	90416781	.	-	.	transcript_id "Isoform216698_35"; gene_id "Isoform216698_35.gene"; gene_name "Isoform216698_35";
chr3	Mandalorion	transcript	90406264	90416781	.	-	.	transcript_id "Isoform216700_304"; gene_id "Isoform216700_304.gene"; gene_name "Isoform216700_304";
chr3	Mandalorion	exon	90406264	90407414	.	-	.	transcript_id "Isoform216700_304"; gene_id "Isoform216700_304.gene"; gene_name "Isoform216700_304";
chr3	Mandalorion	CDS	90407212	90407414	.	-	.	transcript_id "Isoform216700_304"; gene_id "Isoform216700_304.gene"; gene_name "Isoform216700_304";
chr3	Mandalorion	stop_codon	90407209	90407211	.	-	.	transcript_id "Isoform216700_304"; gene_id "Isoform216700_304.gene"; gene_name "Isoform216700_304";
chr3	Mandalorion	exon	90409423	90409560	.	-	.	transcript_id "Isoform216700_304"; gene_id "Isoform216700_304.gene"; gene_name "Isoform216700_304";
chr3	Mandalorion	CDS	90409423	90409560	.	-	.	transcript_id "Isoform216700_304"; gene_id "Isoform216700_304.gene"; gene_name "Isoform216700_304";
chr3	Mandalorion	exon	90410403	90410589	.	-	.	transcript_id "Isoform216700_304"; gene_id "Isoform216700_304.gene"; gene_name "Isoform216700_304";
chr3	Mandalorion	CDS	90410403	90410589	.	-	.	transcript_id "Isoform216700_304"; gene_id "Isoform216700_304.gene"; gene_name "Isoform216700_304";
chr3	Mandalorion	exon	90413415	90413568	.	-	.	transcript_id "Isoform216700_304"; gene_id "Isoform216700_304.gene"; gene_name "Isoform216700_304";
chr3	Mandalorion	CDS	90413415	90413568	.	-	.	transcript_id "Isoform216700_304"; gene_id "Isoform216700_304.gene"; gene_name "Isoform216700_304";
chr3	Mandalorion	exon	90414852	90414933	.	-	.	transcript_id "Isoform216700_304"; gene_id "Isoform216700_304.gene"; gene_name "Isoform216700_304";
chr3	Mandalorion	start_codon	90414914	90414916	.	-	.	transcript_id "Isoform216700_304"; gene_id "Isoform216700_304.gene"; gene_name "Isoform216700_304";
chr3	Mandalorion	CDS	90414852	90414916	.	-	.	transcript_id "Isoform216700_304"; gene_id "Isoform216700_304.gene"; gene_name "Isoform216700_304";
chr3	Mandalorion	exon	90416498	90416781	.	-	.	transcript_id "Isoform216700_304"; gene_id "Isoform216700_304.gene"; gene_name "Isoform216700_304";
chr3	Mandalorion	transcript	90406264	90416833	.	-	.	transcript_id "Isoform216701_13"; gene_id "Isoform216701_13.gene"; gene_name "Isoform216701_13";
chr3	Mandalorion	exon	90406264	90407414	.	-	.	transcript_id "Isoform216701_13"; gene_id "Isoform216701_13.gene"; gene_name "Isoform216701_13";
chr3	Mandalorion	CDS	90407212	90407414	.	-	.	transcript_id "Isoform216701_13"; gene_id "Isoform216701_13.gene"; gene_name "Isoform216701_13";
chr3	Mandalorion	stop_codon	90407209	90407211	.	-	.	transcript_id "Isoform216701_13"; gene_id "Isoform216701_13.gene"; gene_name "Isoform216701_13";
chr3	Mandalorion	exon	90409423	90409560	.	-	.	transcript_id "Isoform216701_13"; gene_id "Isoform216701_13.gene"; gene_name "Isoform216701_13";
chr3	Mandalorion	CDS	90409423	90409560	.	-	.	transcript_id "Isoform216701_13"; gene_id "Isoform216701_13.gene"; gene_name "Isoform216701_13";
chr3	Mandalorion	exon	90410403	90410589	.	-	.	transcript_id "Isoform216701_13"; gene_id "Isoform216701_13.gene"; gene_name "Isoform216701_13";
chr3	Mandalorion	CDS	90410403	90410589	.	-	.	transcript_id "Isoform216701_13"; gene_id "Isoform216701_13.gene"; gene_name "Isoform216701_13";
chr3	Mandalorion	exon	90413415	90413568	.	-	.	transcript_id "Isoform216701_13"; gene_id "Isoform216701_13.gene"; gene_name "Isoform216701_13";
chr3	Mandalorion	CDS	90413415	90413568	.	-	.	transcript_id "Isoform216701_13"; gene_id "Isoform216701_13.gene"; gene_name "Isoform216701_13";
chr3	Mandalorion	exon	90414852	90414933	.	-	.	transcript_id "Isoform216701_13"; gene_id "Isoform216701_13.gene"; gene_name "Isoform216701_13";
chr3	Mandalorion	start_codon	90414914	90414916	.	-	.	transcript_id "Isoform216701_13"; gene_id "Isoform216701_13.gene"; gene_name "Isoform216701_13";
chr3	Mandalorion	CDS	90414852	90414916	.	-	.	transcript_id "Isoform216701_13"; gene_id "Isoform216701_13.gene"; gene_name "Isoform216701_13";
chr3	Mandalorion	exon	90416498	90416833	.	-	.	transcript_id "Isoform216701_13"; gene_id "Isoform216701_13.gene"; gene_name "Isoform216701_13";
chr3	Mandalorion	transcript	90406271	90416781	.	-	.	transcript_id "Isoform216709_13"; gene_id "Isoform216709_13.gene"; gene_name "Isoform216709_13";
chr3	Mandalorion	exon	90406271	90407414	.	-	.	transcript_id "Isoform216709_13"; gene_id "Isoform216709_13.gene"; gene_name "Isoform216709_13";
chr3	Mandalorion	CDS	90407212	90407414	.	-	.	transcript_id "Isoform216709_13"; gene_id "Isoform216709_13.gene"; gene_name "Isoform216709_13";
chr3	Mandalorion	stop_codon	90407209	90407211	.	-	.	transcript_id "Isoform216709_13"; gene_id "Isoform216709_13.gene"; gene_name "Isoform216709_13";
chr3	Mandalorion	exon	90410403	90410586	.	-	.	transcript_id "Isoform216709_13"; gene_id "Isoform216709_13.gene"; gene_name "Isoform216709_13";
chr3	Mandalorion	CDS	90410403	90410586	.	-	.	transcript_id "Isoform216709_13"; gene_id "Isoform216709_13.gene"; gene_name "Isoform216709_13";
chr3	Mandalorion	exon	90413415	90413568	.	-	.	transcript_id "Isoform216709_13"; gene_id "Isoform216709_13.gene"; gene_name "Isoform216709_13";
chr3	Mandalorion	CDS	90413415	90413568	.	-	.	transcript_id "Isoform216709_13"; gene_id "Isoform216709_13.gene"; gene_name "Isoform216709_13";
chr3	Mandalorion	exon	90414852	90414933	.	-	.	transcript_id "Isoform216709_13"; gene_id "Isoform216709_13.gene"; gene_name "Isoform216709_13";
chr3	Mandalorion	start_codon	90414914	90414916	.	-	.	transcript_id "Isoform216709_13"; gene_id "Isoform216709_13.gene"; gene_name "Isoform216709_13";
chr3	Mandalorion	CDS	90414852	90414916	.	-	.	transcript_id "Isoform216709_13"; gene_id "Isoform216709_13.gene"; gene_name "Isoform216709_13";
chr3	Mandalorion	exon	90416498	90416781	.	-	.	transcript_id "Isoform216709_13"; gene_id "Isoform216709_13.gene"; gene_name "Isoform216709_13";
chr3	Mandalorion	transcript	90406264	90416787	.	-	.	transcript_id "Isoform216711_34"; gene_id "Isoform216711_34.gene"; gene_name "Isoform216711_34";
chr3	Mandalorion	exon	90406264	90407414	.	-	.	transcript_id "Isoform216711_34"; gene_id "Isoform216711_34.gene"; gene_name "Isoform216711_34";
chr3	Mandalorion	CDS	90407212	90407414	.	-	.	transcript_id "Isoform216711_34"; gene_id "Isoform216711_34.gene"; gene_name "Isoform216711_34";
chr3	Mandalorion	stop_codon	90407209	90407211	.	-	.	transcript_id "Isoform216711_34"; gene_id "Isoform216711_34.gene"; gene_name "Isoform216711_34";
chr3	Mandalorion	exon	90410403	90410589	.	-	.	transcript_id "Isoform216711_34"; gene_id "Isoform216711_34.gene"; gene_name "Isoform216711_34";
chr3	Mandalorion	CDS	90410403	90410589	.	-	.	transcript_id "Isoform216711_34"; gene_id "Isoform216711_34.gene"; gene_name "Isoform216711_34";
chr3	Mandalorion	exon	90413415	90413568	.	-	.	transcript_id "Isoform216711_34"; gene_id "Isoform216711_34.gene"; gene_name "Isoform216711_34";
chr3	Mandalorion	CDS	90413415	90413568	.	-	.	transcript_id "Isoform216711_34"; gene_id "Isoform216711_34.gene"; gene_name "Isoform216711_34";
chr3	Mandalorion	exon	90414852	90414933	.	-	.	transcript_id "Isoform216711_34"; gene_id "Isoform216711_34.gene"; gene_name "Isoform216711_34";
chr3	Mandalorion	start_codon	90414914	90414916	.	-	.	transcript_id "Isoform216711_34"; gene_id "Isoform216711_34.gene"; gene_name "Isoform216711_34";
chr3	Mandalorion	CDS	90414852	90414916	.	-	.	transcript_id "Isoform216711_34"; gene_id "Isoform216711_34.gene"; gene_name "Isoform216711_34";
chr3	Mandalorion	exon	90416498	90416787	.	-	.	transcript_id "Isoform216711_34"; gene_id "Isoform216711_34.gene"; gene_name "Isoform216711_34";
chr3	Mandalorion	transcript	90421680	90431882	.	+	.	transcript_id "Isoform216715_29"; gene_id "Isoform216715_29.gene"; gene_name "Isoform216715_29";
chr3	Mandalorion	exon	90421680	90421772	.	+	.	transcript_id "Isoform216715_29"; gene_id "Isoform216715_29.gene"; gene_name "Isoform216715_29";
chr3	Mandalorion	exon	90422068	90422326	.	+	.	transcript_id "Isoform216715_29"; gene_id "Isoform216715_29.gene"; gene_name "Isoform216715_29";
chr3	Mandalorion	start_codon	90422181	90422183	.	+	.	transcript_id "Isoform216715_29"; gene_id "Isoform216715_29.gene"; gene_name "Isoform216715_29";
chr3	Mandalorion	CDS	90422181	90422326	.	+	.	transcript_id "Isoform216715_29"; gene_id "Isoform216715_29.gene"; gene_name "Isoform216715_29";
chr3	Mandalorion	exon	90423157	90423349	.	+	.	transcript_id "Isoform216715_29"; gene_id "Isoform216715_29.gene"; gene_name "Isoform216715_29";
chr3	Mandalorion	CDS	90423157	90423349	.	+	.	transcript_id "Isoform216715_29"; gene_id "Isoform216715_29.gene"; gene_name "Isoform216715_29";
chr3	Mandalorion	exon	90431660	90431882	.	+	.	transcript_id "Isoform216715_29"; gene_id "Isoform216715_29.gene"; gene_name "Isoform216715_29";
chr3	Mandalorion	CDS	90431660	90431800	.	+	.	transcript_id "Isoform216715_29"; gene_id "Isoform216715_29.gene"; gene_name "Isoform216715_29";
chr3	Mandalorion	stop_codon	90431801	90431803	.	+	.	transcript_id "Isoform216715_29"; gene_id "Isoform216715_29.gene"; gene_name "Isoform216715_29";
chr3	Mandalorion	transcript	90421759	90431882	.	+	.	transcript_id "Isoform216720_75"; gene_id "Isoform216720_75.gene"; gene_name "Isoform216720_75";
chr3	Mandalorion	exon	90421759	90422326	.	+	.	transcript_id "Isoform216720_75"; gene_id "Isoform216720_75.gene"; gene_name "Isoform216720_75";
chr3	Mandalorion	start_codon	90422181	90422183	.	+	.	transcript_id "Isoform216720_75"; gene_id "Isoform216720_75.gene"; gene_name "Isoform216720_75";
chr3	Mandalorion	CDS	90422181	90422326	.	+	.	transcript_id "Isoform216720_75"; gene_id "Isoform216720_75.gene"; gene_name "Isoform216720_75";
chr3	Mandalorion	exon	90423157	90423349	.	+	.	transcript_id "Isoform216720_75"; gene_id "Isoform216720_75.gene"; gene_name "Isoform216720_75";
chr3	Mandalorion	CDS	90423157	90423349	.	+	.	transcript_id "Isoform216720_75"; gene_id "Isoform216720_75.gene"; gene_name "Isoform216720_75";
chr3	Mandalorion	exon	90431660	90431882	.	+	.	transcript_id "Isoform216720_75"; gene_id "Isoform216720_75.gene"; gene_name "Isoform216720_75";
chr3	Mandalorion	CDS	90431660	90431800	.	+	.	transcript_id "Isoform216720_75"; gene_id "Isoform216720_75.gene"; gene_name "Isoform216720_75";
chr3	Mandalorion	stop_codon	90431801	90431803	.	+	.	transcript_id "Isoform216720_75"; gene_id "Isoform216720_75.gene"; gene_name "Isoform216720_75";
chr3	Mandalorion	transcript	90422236	90431882	.	+	.	transcript_id "Isoform216722_2116"; gene_id "Isoform216722_2116.gene"; gene_name "Isoform216722_2116";
chr3	Mandalorion	exon	90422236	90422326	.	+	.	transcript_id "Isoform216722_2116"; gene_id "Isoform216722_2116.gene"; gene_name "Isoform216722_2116";
chr3	Mandalorion	exon	90423157	90423349	.	+	.	transcript_id "Isoform216722_2116"; gene_id "Isoform216722_2116.gene"; gene_name "Isoform216722_2116";
chr3	Mandalorion	start_codon	90423197	90423199	.	+	.	transcript_id "Isoform216722_2116"; gene_id "Isoform216722_2116.gene"; gene_name "Isoform216722_2116";
chr3	Mandalorion	CDS	90423197	90423349	.	+	.	transcript_id "Isoform216722_2116"; gene_id "Isoform216722_2116.gene"; gene_name "Isoform216722_2116";
chr3	Mandalorion	exon	90431660	90431882	.	+	.	transcript_id "Isoform216722_2116"; gene_id "Isoform216722_2116.gene"; gene_name "Isoform216722_2116";
chr3	Mandalorion	CDS	90431660	90431800	.	+	.	transcript_id "Isoform216722_2116"; gene_id "Isoform216722_2116.gene"; gene_name "Isoform216722_2116";
chr3	Mandalorion	stop_codon	90431801	90431803	.	+	.	transcript_id "Isoform216722_2116"; gene_id "Isoform216722_2116.gene"; gene_name "Isoform216722_2116";
chr3	Mandalorion	transcript	90416407	90417480	.	+	.	transcript_id "Isoform216730_13"; gene_id "Isoform216730_13.gene"; gene_name "Isoform216730_13";
chr3	Mandalorion	exon	90416407	90417480	.	+	.	transcript_id "Isoform216730_13"; gene_id "Isoform216730_13.gene"; gene_name "Isoform216730_13";
chr3	Mandalorion	transcript	90444566	90450457	.	+	.	transcript_id "Isoform216740_120"; gene_id "Isoform216740_120.gene"; gene_name "Isoform216740_120";
chr3	Mandalorion	exon	90444566	90444724	.	+	.	transcript_id "Isoform216740_120"; gene_id "Isoform216740_120.gene"; gene_name "Isoform216740_120";
chr3	Mandalorion	exon	90449301	90449479	.	+	.	transcript_id "Isoform216740_120"; gene_id "Isoform216740_120.gene"; gene_name "Isoform216740_120";
chr3	Mandalorion	start_codon	90449327	90449329	.	+	.	transcript_id "Isoform216740_120"; gene_id "Isoform216740_120.gene"; gene_name "Isoform216740_120";
chr3	Mandalorion	CDS	90449327	90449479	.	+	.	transcript_id "Isoform216740_120"; gene_id "Isoform216740_120.gene"; gene_name "Isoform216740_120";
chr3	Mandalorion	exon	90449672	90450457	.	+	.	transcript_id "Isoform216740_120"; gene_id "Isoform216740_120.gene"; gene_name "Isoform216740_120";
chr3	Mandalorion	CDS	90449672	90449890	.	+	.	transcript_id "Isoform216740_120"; gene_id "Isoform216740_120.gene"; gene_name "Isoform216740_120";
chr3	Mandalorion	stop_codon	90449891	90449893	.	+	.	transcript_id "Isoform216740_120"; gene_id "Isoform216740_120.gene"; gene_name "Isoform216740_120";
chr3	Mandalorion	transcript	90444621	90450457	.	+	.	transcript_id "Isoform216741_710"; gene_id "Isoform216741_710.gene"; gene_name "Isoform216741_710";
chr3	Mandalorion	exon	90444621	90444724	.	+	.	transcript_id "Isoform216741_710"; gene_id "Isoform216741_710.gene"; gene_name "Isoform216741_710";
chr3	Mandalorion	exon	90449301	90449479	.	+	.	transcript_id "Isoform216741_710"; gene_id "Isoform216741_710.gene"; gene_name "Isoform216741_710";
chr3	Mandalorion	start_codon	90449327	90449329	.	+	.	transcript_id "Isoform216741_710"; gene_id "Isoform216741_710.gene"; gene_name "Isoform216741_710";
chr3	Mandalorion	CDS	90449327	90449479	.	+	.	transcript_id "Isoform216741_710"; gene_id "Isoform216741_710.gene"; gene_name "Isoform216741_710";
chr3	Mandalorion	exon	90449672	90450457	.	+	.	transcript_id "Isoform216741_710"; gene_id "Isoform216741_710.gene"; gene_name "Isoform216741_710";
chr3	Mandalorion	CDS	90449672	90449890	.	+	.	transcript_id "Isoform216741_710"; gene_id "Isoform216741_710.gene"; gene_name "Isoform216741_710";
chr3	Mandalorion	stop_codon	90449891	90449893	.	+	.	transcript_id "Isoform216741_710"; gene_id "Isoform216741_710.gene"; gene_name "Isoform216741_710";
chr3	Mandalorion	transcript	90448471	90450457	.	+	.	transcript_id "Isoform216748_19"; gene_id "Isoform216748_19.gene"; gene_name "Isoform216748_19";
chr3	Mandalorion	exon	90448471	90448497	.	+	.	transcript_id "Isoform216748_19"; gene_id "Isoform216748_19.gene"; gene_name "Isoform216748_19";
chr3	Mandalorion	exon	90449301	90449479	.	+	.	transcript_id "Isoform216748_19"; gene_id "Isoform216748_19.gene"; gene_name "Isoform216748_19";
chr3	Mandalorion	start_codon	90449327	90449329	.	+	.	transcript_id "Isoform216748_19"; gene_id "Isoform216748_19.gene"; gene_name "Isoform216748_19";
chr3	Mandalorion	CDS	90449327	90449479	.	+	.	transcript_id "Isoform216748_19"; gene_id "Isoform216748_19.gene"; gene_name "Isoform216748_19";
chr3	Mandalorion	exon	90449672	90450457	.	+	.	transcript_id "Isoform216748_19"; gene_id "Isoform216748_19.gene"; gene_name "Isoform216748_19";
chr3	Mandalorion	CDS	90449672	90449890	.	+	.	transcript_id "Isoform216748_19"; gene_id "Isoform216748_19.gene"; gene_name "Isoform216748_19";
chr3	Mandalorion	stop_codon	90449891	90449893	.	+	.	transcript_id "Isoform216748_19"; gene_id "Isoform216748_19.gene"; gene_name "Isoform216748_19";
chr3	Mandalorion	transcript	90448509	90450457	.	+	.	transcript_id "Isoform216751_212"; gene_id "Isoform216751_212.gene"; gene_name "Isoform216751_212";
chr3	Mandalorion	exon	90448509	90448624	.	+	.	transcript_id "Isoform216751_212"; gene_id "Isoform216751_212.gene"; gene_name "Isoform216751_212";
chr3	Mandalorion	exon	90449301	90449479	.	+	.	transcript_id "Isoform216751_212"; gene_id "Isoform216751_212.gene"; gene_name "Isoform216751_212";
chr3	Mandalorion	start_codon	90449327	90449329	.	+	.	transcript_id "Isoform216751_212"; gene_id "Isoform216751_212.gene"; gene_name "Isoform216751_212";
chr3	Mandalorion	CDS	90449327	90449479	.	+	.	transcript_id "Isoform216751_212"; gene_id "Isoform216751_212.gene"; gene_name "Isoform216751_212";
chr3	Mandalorion	exon	90449672	90450457	.	+	.	transcript_id "Isoform216751_212"; gene_id "Isoform216751_212.gene"; gene_name "Isoform216751_212";
chr3	Mandalorion	CDS	90449672	90449890	.	+	.	transcript_id "Isoform216751_212"; gene_id "Isoform216751_212.gene"; gene_name "Isoform216751_212";
chr3	Mandalorion	stop_codon	90449891	90449893	.	+	.	transcript_id "Isoform216751_212"; gene_id "Isoform216751_212.gene"; gene_name "Isoform216751_212";
chr3	Mandalorion	transcript	90520159	90521722	.	+	.	transcript_id "Isoform216757_6"; gene_id "Isoform216757_6.gene"; gene_name "Isoform216757_6";
chr3	Mandalorion	exon	90520159	90520533	.	+	.	transcript_id "Isoform216757_6"; gene_id "Isoform216757_6.gene"; gene_name "Isoform216757_6";
chr3	Mandalorion	exon	90521050	90521211	.	+	.	transcript_id "Isoform216757_6"; gene_id "Isoform216757_6.gene"; gene_name "Isoform216757_6";
chr3	Mandalorion	exon	90521498	90521722	.	+	.	transcript_id "Isoform216757_6"; gene_id "Isoform216757_6.gene"; gene_name "Isoform216757_6";
chr3	Mandalorion	transcript	90520248	90521721	.	+	.	transcript_id "Isoform216758_10"; gene_id "Isoform216758_10.gene"; gene_name "Isoform216758_10";
chr3	Mandalorion	exon	90520248	90520533	.	+	.	transcript_id "Isoform216758_10"; gene_id "Isoform216758_10.gene"; gene_name "Isoform216758_10";
chr3	Mandalorion	exon	90521050	90521211	.	+	.	transcript_id "Isoform216758_10"; gene_id "Isoform216758_10.gene"; gene_name "Isoform216758_10";
chr3	Mandalorion	exon	90521498	90521721	.	+	.	transcript_id "Isoform216758_10"; gene_id "Isoform216758_10.gene"; gene_name "Isoform216758_10";
chr3	Mandalorion	transcript	90520418	90521722	.	+	.	transcript_id "Isoform216759_14"; gene_id "Isoform216759_14.gene"; gene_name "Isoform216759_14";
chr3	Mandalorion	exon	90520418	90520533	.	+	.	transcript_id "Isoform216759_14"; gene_id "Isoform216759_14.gene"; gene_name "Isoform216759_14";
chr3	Mandalorion	exon	90521050	90521211	.	+	.	transcript_id "Isoform216759_14"; gene_id "Isoform216759_14.gene"; gene_name "Isoform216759_14";
chr3	Mandalorion	exon	90521498	90521722	.	+	.	transcript_id "Isoform216759_14"; gene_id "Isoform216759_14.gene"; gene_name "Isoform216759_14";
chr3	Mandalorion	transcript	90520459	90521722	.	+	.	transcript_id "Isoform216760_107"; gene_id "Isoform216760_107.gene"; gene_name "Isoform216760_107";
chr3	Mandalorion	exon	90520459	90520533	.	+	.	transcript_id "Isoform216760_107"; gene_id "Isoform216760_107.gene"; gene_name "Isoform216760_107";
chr3	Mandalorion	exon	90521050	90521211	.	+	.	transcript_id "Isoform216760_107"; gene_id "Isoform216760_107.gene"; gene_name "Isoform216760_107";
chr3	Mandalorion	exon	90521498	90521722	.	+	.	transcript_id "Isoform216760_107"; gene_id "Isoform216760_107.gene"; gene_name "Isoform216760_107";
chr3	Mandalorion	transcript	90576378	90577337	.	+	.	transcript_id "Isoform216761_11"; gene_id "Isoform216761_11.gene"; gene_name "Isoform216761_11";
chr3	Mandalorion	exon	90576378	90576409	.	+	.	transcript_id "Isoform216761_11"; gene_id "Isoform216761_11.gene"; gene_name "Isoform216761_11";
chr3	Mandalorion	exon	90576826	90576989	.	+	.	transcript_id "Isoform216761_11"; gene_id "Isoform216761_11.gene"; gene_name "Isoform216761_11";
chr3	Mandalorion	start_codon	90576849	90576851	.	+	.	transcript_id "Isoform216761_11"; gene_id "Isoform216761_11.gene"; gene_name "Isoform216761_11";
chr3	Mandalorion	CDS	90576849	90576989	.	+	.	transcript_id "Isoform216761_11"; gene_id "Isoform216761_11.gene"; gene_name "Isoform216761_11";
chr3	Mandalorion	exon	90577146	90577337	.	+	.	transcript_id "Isoform216761_11"; gene_id "Isoform216761_11.gene"; gene_name "Isoform216761_11";
chr3	Mandalorion	CDS	90577146	90577271	.	+	.	transcript_id "Isoform216761_11"; gene_id "Isoform216761_11.gene"; gene_name "Isoform216761_11";
chr3	Mandalorion	stop_codon	90577272	90577274	.	+	.	transcript_id "Isoform216761_11"; gene_id "Isoform216761_11.gene"; gene_name "Isoform216761_11";
chr3	Mandalorion	transcript	90599939	90602998	.	-	.	transcript_id "Isoform216763_12"; gene_id "Isoform216763_12.gene"; gene_name "Isoform216763_12";
chr3	Mandalorion	exon	90599939	90600241	.	-	.	transcript_id "Isoform216763_12"; gene_id "Isoform216763_12.gene"; gene_name "Isoform216763_12";
chr3	Mandalorion	CDS	90600056	90600241	.	-	.	transcript_id "Isoform216763_12"; gene_id "Isoform216763_12.gene"; gene_name "Isoform216763_12";
chr3	Mandalorion	stop_codon	90600053	90600055	.	-	.	transcript_id "Isoform216763_12"; gene_id "Isoform216763_12.gene"; gene_name "Isoform216763_12";
chr3	Mandalorion	exon	90602440	90602604	.	-	.	transcript_id "Isoform216763_12"; gene_id "Isoform216763_12.gene"; gene_name "Isoform216763_12";
chr3	Mandalorion	start_codon	90602590	90602592	.	-	.	transcript_id "Isoform216763_12"; gene_id "Isoform216763_12.gene"; gene_name "Isoform216763_12";
chr3	Mandalorion	CDS	90602440	90602592	.	-	.	transcript_id "Isoform216763_12"; gene_id "Isoform216763_12.gene"; gene_name "Isoform216763_12";
chr3	Mandalorion	exon	90602975	90602998	.	-	.	transcript_id "Isoform216763_12"; gene_id "Isoform216763_12.gene"; gene_name "Isoform216763_12";
chr3	Mandalorion	transcript	91987581	91990447	.	-	.	transcript_id "Isoform216764_3"; gene_id "Isoform216764_3.gene"; gene_name "Isoform216764_3";
chr3	Mandalorion	exon	91987581	91989307	.	-	.	transcript_id "Isoform216764_3"; gene_id "Isoform216764_3.gene"; gene_name "Isoform216764_3";
chr3	Mandalorion	start_codon	91989282	91989284	.	-	.	transcript_id "Isoform216764_3"; gene_id "Isoform216764_3.gene"; gene_name "Isoform216764_3";
chr3	Mandalorion	CDS	91987827	91989284	.	-	.	transcript_id "Isoform216764_3"; gene_id "Isoform216764_3.gene"; gene_name "Isoform216764_3";
chr3	Mandalorion	stop_codon	91987824	91987826	.	-	.	transcript_id "Isoform216764_3"; gene_id "Isoform216764_3.gene"; gene_name "Isoform216764_3";
chr3	Mandalorion	exon	91990401	91990447	.	-	.	transcript_id "Isoform216764_3"; gene_id "Isoform216764_3.gene"; gene_name "Isoform216764_3";
chr3	Mandalorion	transcript	91987579	91988293	.	-	.	transcript_id "Isoform216765_59"; gene_id "Isoform216765_59.gene"; gene_name "Isoform216765_59";
chr3	Mandalorion	exon	91987579	91988293	.	-	.	transcript_id "Isoform216765_59"; gene_id "Isoform216765_59.gene"; gene_name "Isoform216765_59";
chr3	Mandalorion	start_codon	91988289	91988291	.	-	.	transcript_id "Isoform216765_59"; gene_id "Isoform216765_59.gene"; gene_name "Isoform216765_59";
chr3	Mandalorion	CDS	91987827	91988291	.	-	.	transcript_id "Isoform216765_59"; gene_id "Isoform216765_59.gene"; gene_name "Isoform216765_59";
chr3	Mandalorion	stop_codon	91987824	91987826	.	-	.	transcript_id "Isoform216765_59"; gene_id "Isoform216765_59.gene"; gene_name "Isoform216765_59";
chr3	Mandalorion	transcript	91987580	91989044	.	-	.	transcript_id "Isoform216766_10"; gene_id "Isoform216766_10.gene"; gene_name "Isoform216766_10";
chr3	Mandalorion	exon	91987580	91989044	.	-	.	transcript_id "Isoform216766_10"; gene_id "Isoform216766_10.gene"; gene_name "Isoform216766_10";
chr3	Mandalorion	start_codon	91989042	91989044	.	-	.	transcript_id "Isoform216766_10"; gene_id "Isoform216766_10.gene"; gene_name "Isoform216766_10";
chr3	Mandalorion	CDS	91987827	91989044	.	-	.	transcript_id "Isoform216766_10"; gene_id "Isoform216766_10.gene"; gene_name "Isoform216766_10";
chr3	Mandalorion	stop_codon	91987824	91987826	.	-	.	transcript_id "Isoform216766_10"; gene_id "Isoform216766_10.gene"; gene_name "Isoform216766_10";
chr3	Mandalorion	transcript	92123227	92127059	.	+	.	transcript_id "Isoform216767_13"; gene_id "Isoform216767_13.gene"; gene_name "Isoform216767_13";
chr3	Mandalorion	exon	92123227	92123269	.	+	.	transcript_id "Isoform216767_13"; gene_id "Isoform216767_13.gene"; gene_name "Isoform216767_13";
chr3	Mandalorion	exon	92126380	92127059	.	+	.	transcript_id "Isoform216767_13"; gene_id "Isoform216767_13.gene"; gene_name "Isoform216767_13";
chr3	Mandalorion	start_codon	92126577	92126579	.	+	.	transcript_id "Isoform216767_13"; gene_id "Isoform216767_13.gene"; gene_name "Isoform216767_13";
chr3	Mandalorion	CDS	92126577	92126873	.	+	.	transcript_id "Isoform216767_13"; gene_id "Isoform216767_13.gene"; gene_name "Isoform216767_13";
chr3	Mandalorion	stop_codon	92126874	92126876	.	+	.	transcript_id "Isoform216767_13"; gene_id "Isoform216767_13.gene"; gene_name "Isoform216767_13";
chr3	Mandalorion	transcript	92391261	92393203	.	-	.	transcript_id "Isoform216771_6"; gene_id "Isoform216771_6.gene"; gene_name "Isoform216771_6";
chr3	Mandalorion	exon	92391261	92392018	.	-	.	transcript_id "Isoform216771_6"; gene_id "Isoform216771_6.gene"; gene_name "Isoform216771_6";
chr3	Mandalorion	start_codon	92391997	92391999	.	-	.	transcript_id "Isoform216771_6"; gene_id "Isoform216771_6.gene"; gene_name "Isoform216771_6";
chr3	Mandalorion	CDS	92391568	92391999	.	-	.	transcript_id "Isoform216771_6"; gene_id "Isoform216771_6.gene"; gene_name "Isoform216771_6";
chr3	Mandalorion	stop_codon	92391565	92391567	.	-	.	transcript_id "Isoform216771_6"; gene_id "Isoform216771_6.gene"; gene_name "Isoform216771_6";
chr3	Mandalorion	exon	92393157	92393203	.	-	.	transcript_id "Isoform216771_6"; gene_id "Isoform216771_6.gene"; gene_name "Isoform216771_6";
chr3	Mandalorion	transcript	93353764	93356378	.	+	.	transcript_id "Isoform216773_10"; gene_id "Isoform216773_10.gene"; gene_name "Isoform216773_10";
chr3	Mandalorion	exon	93353764	93356378	.	+	.	transcript_id "Isoform216773_10"; gene_id "Isoform216773_10.gene"; gene_name "Isoform216773_10";
chr3	Mandalorion	start_codon	93353766	93353768	.	+	.	transcript_id "Isoform216773_10"; gene_id "Isoform216773_10.gene"; gene_name "Isoform216773_10";
chr3	Mandalorion	CDS	93353766	93355358	.	+	.	transcript_id "Isoform216773_10"; gene_id "Isoform216773_10.gene"; gene_name "Isoform216773_10";
chr3	Mandalorion	stop_codon	93355359	93355361	.	+	.	transcript_id "Isoform216773_10"; gene_id "Isoform216773_10.gene"; gene_name "Isoform216773_10";
chr3	Mandalorion	transcript	93427804	93433595	.	+	.	transcript_id "Isoform216779_299"; gene_id "Isoform216779_299.gene"; gene_name "Isoform216779_299";
chr3	Mandalorion	exon	93427804	93427860	.	+	.	transcript_id "Isoform216779_299"; gene_id "Isoform216779_299.gene"; gene_name "Isoform216779_299";
chr3	Mandalorion	exon	93431358	93431506	.	+	.	transcript_id "Isoform216779_299"; gene_id "Isoform216779_299.gene"; gene_name "Isoform216779_299";
chr3	Mandalorion	start_codon	93431366	93431368	.	+	.	transcript_id "Isoform216779_299"; gene_id "Isoform216779_299.gene"; gene_name "Isoform216779_299";
chr3	Mandalorion	CDS	93431366	93431506	.	+	.	transcript_id "Isoform216779_299"; gene_id "Isoform216779_299.gene"; gene_name "Isoform216779_299";
chr3	Mandalorion	exon	93433299	93433595	.	+	.	transcript_id "Isoform216779_299"; gene_id "Isoform216779_299.gene"; gene_name "Isoform216779_299";
chr3	Mandalorion	CDS	93433299	93433451	.	+	.	transcript_id "Isoform216779_299"; gene_id "Isoform216779_299.gene"; gene_name "Isoform216779_299";
chr3	Mandalorion	stop_codon	93433452	93433454	.	+	.	transcript_id "Isoform216779_299"; gene_id "Isoform216779_299.gene"; gene_name "Isoform216779_299";
chr3	Mandalorion	transcript	93427804	93429779	.	+	.	transcript_id "Isoform216781_7"; gene_id "Isoform216781_7.gene"; gene_name "Isoform216781_7";
chr3	Mandalorion	exon	93427804	93429779	.	+	.	transcript_id "Isoform216781_7"; gene_id "Isoform216781_7.gene"; gene_name "Isoform216781_7";
chr3	Mandalorion	transcript	93462430	93471951	.	+	.	transcript_id "Isoform216783_1992"; gene_id "Isoform216783_1992.gene"; gene_name "Isoform216783_1992";
chr3	Mandalorion	exon	93462430	93462518	.	+	.	transcript_id "Isoform216783_1992"; gene_id "Isoform216783_1992.gene"; gene_name "Isoform216783_1992";
chr3	Mandalorion	exon	93468251	93468402	.	+	.	transcript_id "Isoform216783_1992"; gene_id "Isoform216783_1992.gene"; gene_name "Isoform216783_1992";
chr3	Mandalorion	start_codon	93468271	93468273	.	+	.	transcript_id "Isoform216783_1992"; gene_id "Isoform216783_1992.gene"; gene_name "Isoform216783_1992";
chr3	Mandalorion	CDS	93468271	93468402	.	+	.	transcript_id "Isoform216783_1992"; gene_id "Isoform216783_1992.gene"; gene_name "Isoform216783_1992";
chr3	Mandalorion	exon	93471550	93471951	.	+	.	transcript_id "Isoform216783_1992"; gene_id "Isoform216783_1992.gene"; gene_name "Isoform216783_1992";
chr3	Mandalorion	CDS	93471550	93471708	.	+	.	transcript_id "Isoform216783_1992"; gene_id "Isoform216783_1992.gene"; gene_name "Isoform216783_1992";
chr3	Mandalorion	stop_codon	93471709	93471711	.	+	.	transcript_id "Isoform216783_1992"; gene_id "Isoform216783_1992.gene"; gene_name "Isoform216783_1992";
chr3	Mandalorion	transcript	93462470	93471949	.	+	.	transcript_id "Isoform216786_2303"; gene_id "Isoform216786_2303.gene"; gene_name "Isoform216786_2303";
chr3	Mandalorion	exon	93462470	93462518	.	+	.	transcript_id "Isoform216786_2303"; gene_id "Isoform216786_2303.gene"; gene_name "Isoform216786_2303";
chr3	Mandalorion	exon	93468251	93468402	.	+	.	transcript_id "Isoform216786_2303"; gene_id "Isoform216786_2303.gene"; gene_name "Isoform216786_2303";
chr3	Mandalorion	start_codon	93468271	93468273	.	+	.	transcript_id "Isoform216786_2303"; gene_id "Isoform216786_2303.gene"; gene_name "Isoform216786_2303";
chr3	Mandalorion	CDS	93468271	93468402	.	+	.	transcript_id "Isoform216786_2303"; gene_id "Isoform216786_2303.gene"; gene_name "Isoform216786_2303";
chr3	Mandalorion	exon	93471550	93471949	.	+	.	transcript_id "Isoform216786_2303"; gene_id "Isoform216786_2303.gene"; gene_name "Isoform216786_2303";
chr3	Mandalorion	CDS	93471550	93471708	.	+	.	transcript_id "Isoform216786_2303"; gene_id "Isoform216786_2303.gene"; gene_name "Isoform216786_2303";
chr3	Mandalorion	stop_codon	93471709	93471711	.	+	.	transcript_id "Isoform216786_2303"; gene_id "Isoform216786_2303.gene"; gene_name "Isoform216786_2303";
chr3	Mandalorion	transcript	93461844	93462284	.	+	.	transcript_id "Isoform216792_3"; gene_id "Isoform216792_3.gene"; gene_name "Isoform216792_3";
chr3	Mandalorion	exon	93461844	93462284	.	+	.	transcript_id "Isoform216792_3"; gene_id "Isoform216792_3.gene"; gene_name "Isoform216792_3";
chr3	Mandalorion	transcript	94217471	94233334	.	+	.	transcript_id "Isoform216805_31"; gene_id "Isoform216805_31.gene"; gene_name "Isoform216805_31";
chr3	Mandalorion	exon	94217471	94217595	.	+	.	transcript_id "Isoform216805_31"; gene_id "Isoform216805_31.gene"; gene_name "Isoform216805_31";
chr3	Mandalorion	start_codon	94217542	94217544	.	+	.	transcript_id "Isoform216805_31"; gene_id "Isoform216805_31.gene"; gene_name "Isoform216805_31";
chr3	Mandalorion	CDS	94217542	94217595	.	+	.	transcript_id "Isoform216805_31"; gene_id "Isoform216805_31.gene"; gene_name "Isoform216805_31";
chr3	Mandalorion	exon	94224697	94224883	.	+	.	transcript_id "Isoform216805_31"; gene_id "Isoform216805_31.gene"; gene_name "Isoform216805_31";
chr3	Mandalorion	CDS	94224697	94224883	.	+	.	transcript_id "Isoform216805_31"; gene_id "Isoform216805_31.gene"; gene_name "Isoform216805_31";
chr3	Mandalorion	exon	94230889	94231048	.	+	.	transcript_id "Isoform216805_31"; gene_id "Isoform216805_31.gene"; gene_name "Isoform216805_31";
chr3	Mandalorion	CDS	94230889	94231048	.	+	.	transcript_id "Isoform216805_31"; gene_id "Isoform216805_31.gene"; gene_name "Isoform216805_31";
chr3	Mandalorion	exon	94231584	94233334	.	+	.	transcript_id "Isoform216805_31"; gene_id "Isoform216805_31.gene"; gene_name "Isoform216805_31";
chr3	Mandalorion	CDS	94231584	94231692	.	+	.	transcript_id "Isoform216805_31"; gene_id "Isoform216805_31.gene"; gene_name "Isoform216805_31";
chr3	Mandalorion	stop_codon	94231693	94231695	.	+	.	transcript_id "Isoform216805_31"; gene_id "Isoform216805_31.gene"; gene_name "Isoform216805_31";
chr3	Mandalorion	transcript	94217471	94239842	.	+	.	transcript_id "Isoform216810_541"; gene_id "Isoform216810_541.gene"; gene_name "Isoform216810_541";
chr3	Mandalorion	exon	94217471	94217595	.	+	.	transcript_id "Isoform216810_541"; gene_id "Isoform216810_541.gene"; gene_name "Isoform216810_541";
chr3	Mandalorion	start_codon	94217542	94217544	.	+	.	transcript_id "Isoform216810_541"; gene_id "Isoform216810_541.gene"; gene_name "Isoform216810_541";
chr3	Mandalorion	CDS	94217542	94217595	.	+	.	transcript_id "Isoform216810_541"; gene_id "Isoform216810_541.gene"; gene_name "Isoform216810_541";
chr3	Mandalorion	exon	94224697	94224883	.	+	.	transcript_id "Isoform216810_541"; gene_id "Isoform216810_541.gene"; gene_name "Isoform216810_541";
chr3	Mandalorion	CDS	94224697	94224883	.	+	.	transcript_id "Isoform216810_541"; gene_id "Isoform216810_541.gene"; gene_name "Isoform216810_541";
chr3	Mandalorion	exon	94230889	94231048	.	+	.	transcript_id "Isoform216810_541"; gene_id "Isoform216810_541.gene"; gene_name "Isoform216810_541";
chr3	Mandalorion	CDS	94230889	94231048	.	+	.	transcript_id "Isoform216810_541"; gene_id "Isoform216810_541.gene"; gene_name "Isoform216810_541";
chr3	Mandalorion	exon	94231584	94231691	.	+	.	transcript_id "Isoform216810_541"; gene_id "Isoform216810_541.gene"; gene_name "Isoform216810_541";
chr3	Mandalorion	CDS	94231584	94231691	.	+	.	transcript_id "Isoform216810_541"; gene_id "Isoform216810_541.gene"; gene_name "Isoform216810_541";
chr3	Mandalorion	exon	94237069	94237193	.	+	.	transcript_id "Isoform216810_541"; gene_id "Isoform216810_541.gene"; gene_name "Isoform216810_541";
chr3	Mandalorion	CDS	94237069	94237193	.	+	.	transcript_id "Isoform216810_541"; gene_id "Isoform216810_541.gene"; gene_name "Isoform216810_541";
chr3	Mandalorion	exon	94238847	94239842	.	+	.	transcript_id "Isoform216810_541"; gene_id "Isoform216810_541.gene"; gene_name "Isoform216810_541";
chr3	Mandalorion	CDS	94238847	94238884	.	+	.	transcript_id "Isoform216810_541"; gene_id "Isoform216810_541.gene"; gene_name "Isoform216810_541";
chr3	Mandalorion	stop_codon	94238885	94238887	.	+	.	transcript_id "Isoform216810_541"; gene_id "Isoform216810_541.gene"; gene_name "Isoform216810_541";
chr3	Mandalorion	transcript	94217471	94219627	.	+	.	transcript_id "Isoform216831_21"; gene_id "Isoform216831_21.gene"; gene_name "Isoform216831_21";
chr3	Mandalorion	exon	94217471	94219627	.	+	.	transcript_id "Isoform216831_21"; gene_id "Isoform216831_21.gene"; gene_name "Isoform216831_21";
chr3	Mandalorion	transcript	94249408	94254660	.	+	.	transcript_id "Isoform216837_3"; gene_id "Isoform216837_3.gene"; gene_name "Isoform216837_3";
chr3	Mandalorion	exon	94249408	94249688	.	+	.	transcript_id "Isoform216837_3"; gene_id "Isoform216837_3.gene"; gene_name "Isoform216837_3";
chr3	Mandalorion	start_codon	94249566	94249568	.	+	.	transcript_id "Isoform216837_3"; gene_id "Isoform216837_3.gene"; gene_name "Isoform216837_3";
chr3	Mandalorion	CDS	94249566	94249688	.	+	.	transcript_id "Isoform216837_3"; gene_id "Isoform216837_3.gene"; gene_name "Isoform216837_3";
chr3	Mandalorion	exon	94250562	94250763	.	+	.	transcript_id "Isoform216837_3"; gene_id "Isoform216837_3.gene"; gene_name "Isoform216837_3";
chr3	Mandalorion	CDS	94250562	94250763	.	+	.	transcript_id "Isoform216837_3"; gene_id "Isoform216837_3.gene"; gene_name "Isoform216837_3";
chr3	Mandalorion	exon	94251716	94251854	.	+	.	transcript_id "Isoform216837_3"; gene_id "Isoform216837_3.gene"; gene_name "Isoform216837_3";
chr3	Mandalorion	CDS	94251716	94251854	.	+	.	transcript_id "Isoform216837_3"; gene_id "Isoform216837_3.gene"; gene_name "Isoform216837_3";
chr3	Mandalorion	exon	94253456	94253566	.	+	.	transcript_id "Isoform216837_3"; gene_id "Isoform216837_3.gene"; gene_name "Isoform216837_3";
chr3	Mandalorion	CDS	94253456	94253566	.	+	.	transcript_id "Isoform216837_3"; gene_id "Isoform216837_3.gene"; gene_name "Isoform216837_3";
chr3	Mandalorion	exon	94253855	94253979	.	+	.	transcript_id "Isoform216837_3"; gene_id "Isoform216837_3.gene"; gene_name "Isoform216837_3";
chr3	Mandalorion	CDS	94253855	94253979	.	+	.	transcript_id "Isoform216837_3"; gene_id "Isoform216837_3.gene"; gene_name "Isoform216837_3";
chr3	Mandalorion	exon	94254269	94254660	.	+	.	transcript_id "Isoform216837_3"; gene_id "Isoform216837_3.gene"; gene_name "Isoform216837_3";
chr3	Mandalorion	CDS	94254269	94254312	.	+	.	transcript_id "Isoform216837_3"; gene_id "Isoform216837_3.gene"; gene_name "Isoform216837_3";
chr3	Mandalorion	stop_codon	94254313	94254315	.	+	.	transcript_id "Isoform216837_3"; gene_id "Isoform216837_3.gene"; gene_name "Isoform216837_3";
chr3	Mandalorion	transcript	94249621	94254661	.	+	.	transcript_id "Isoform216838_4"; gene_id "Isoform216838_4.gene"; gene_name "Isoform216838_4";
chr3	Mandalorion	exon	94249621	94249688	.	+	.	transcript_id "Isoform216838_4"; gene_id "Isoform216838_4.gene"; gene_name "Isoform216838_4";
chr3	Mandalorion	exon	94250562	94250763	.	+	.	transcript_id "Isoform216838_4"; gene_id "Isoform216838_4.gene"; gene_name "Isoform216838_4";
chr3	Mandalorion	start_codon	94250634	94250636	.	+	.	transcript_id "Isoform216838_4"; gene_id "Isoform216838_4.gene"; gene_name "Isoform216838_4";
chr3	Mandalorion	CDS	94250634	94250763	.	+	.	transcript_id "Isoform216838_4"; gene_id "Isoform216838_4.gene"; gene_name "Isoform216838_4";
chr3	Mandalorion	exon	94251716	94251854	.	+	.	transcript_id "Isoform216838_4"; gene_id "Isoform216838_4.gene"; gene_name "Isoform216838_4";
chr3	Mandalorion	CDS	94251716	94251854	.	+	.	transcript_id "Isoform216838_4"; gene_id "Isoform216838_4.gene"; gene_name "Isoform216838_4";
chr3	Mandalorion	exon	94253456	94253566	.	+	.	transcript_id "Isoform216838_4"; gene_id "Isoform216838_4.gene"; gene_name "Isoform216838_4";
chr3	Mandalorion	CDS	94253456	94253566	.	+	.	transcript_id "Isoform216838_4"; gene_id "Isoform216838_4.gene"; gene_name "Isoform216838_4";
chr3	Mandalorion	exon	94253855	94253979	.	+	.	transcript_id "Isoform216838_4"; gene_id "Isoform216838_4.gene"; gene_name "Isoform216838_4";
chr3	Mandalorion	CDS	94253855	94253979	.	+	.	transcript_id "Isoform216838_4"; gene_id "Isoform216838_4.gene"; gene_name "Isoform216838_4";
chr3	Mandalorion	exon	94254269	94254661	.	+	.	transcript_id "Isoform216838_4"; gene_id "Isoform216838_4.gene"; gene_name "Isoform216838_4";
chr3	Mandalorion	CDS	94254269	94254312	.	+	.	transcript_id "Isoform216838_4"; gene_id "Isoform216838_4.gene"; gene_name "Isoform216838_4";
chr3	Mandalorion	stop_codon	94254313	94254315	.	+	.	transcript_id "Isoform216838_4"; gene_id "Isoform216838_4.gene"; gene_name "Isoform216838_4";
chr3	Mandalorion	transcript	94263105	94265527	.	-	.	transcript_id "Isoform216839_3"; gene_id "Isoform216839_3.gene"; gene_name "Isoform216839_3";
chr3	Mandalorion	exon	94263105	94264504	.	-	.	transcript_id "Isoform216839_3"; gene_id "Isoform216839_3.gene"; gene_name "Isoform216839_3";
chr3	Mandalorion	exon	94265392	94265527	.	-	.	transcript_id "Isoform216839_3"; gene_id "Isoform216839_3.gene"; gene_name "Isoform216839_3";
chr3	Mandalorion	transcript	94270574	94271874	.	+	.	transcript_id "Isoform216841_13"; gene_id "Isoform216841_13.gene"; gene_name "Isoform216841_13";
chr3	Mandalorion	exon	94270574	94271874	.	+	.	transcript_id "Isoform216841_13"; gene_id "Isoform216841_13.gene"; gene_name "Isoform216841_13";
chr3	Mandalorion	start_codon	94270736	94270738	.	+	.	transcript_id "Isoform216841_13"; gene_id "Isoform216841_13.gene"; gene_name "Isoform216841_13";
chr3	Mandalorion	CDS	94270736	94271758	.	+	.	transcript_id "Isoform216841_13"; gene_id "Isoform216841_13.gene"; gene_name "Isoform216841_13";
chr3	Mandalorion	stop_codon	94271759	94271761	.	+	.	transcript_id "Isoform216841_13"; gene_id "Isoform216841_13.gene"; gene_name "Isoform216841_13";
chr3	Mandalorion	transcript	94270657	94271874	.	+	.	transcript_id "Isoform216842_82"; gene_id "Isoform216842_82.gene"; gene_name "Isoform216842_82";
chr3	Mandalorion	exon	94270657	94271874	.	+	.	transcript_id "Isoform216842_82"; gene_id "Isoform216842_82.gene"; gene_name "Isoform216842_82";
chr3	Mandalorion	start_codon	94270736	94270738	.	+	.	transcript_id "Isoform216842_82"; gene_id "Isoform216842_82.gene"; gene_name "Isoform216842_82";
chr3	Mandalorion	CDS	94270736	94271758	.	+	.	transcript_id "Isoform216842_82"; gene_id "Isoform216842_82.gene"; gene_name "Isoform216842_82";
chr3	Mandalorion	stop_codon	94271759	94271761	.	+	.	transcript_id "Isoform216842_82"; gene_id "Isoform216842_82.gene"; gene_name "Isoform216842_82";
chr3	Mandalorion	transcript	94270747	94271874	.	+	.	transcript_id "Isoform216844_633"; gene_id "Isoform216844_633.gene"; gene_name "Isoform216844_633";
chr3	Mandalorion	exon	94270747	94271874	.	+	.	transcript_id "Isoform216844_633"; gene_id "Isoform216844_633.gene"; gene_name "Isoform216844_633";
chr3	Mandalorion	start_codon	94270748	94270750	.	+	.	transcript_id "Isoform216844_633"; gene_id "Isoform216844_633.gene"; gene_name "Isoform216844_633";
chr3	Mandalorion	CDS	94270748	94271758	.	+	.	transcript_id "Isoform216844_633"; gene_id "Isoform216844_633.gene"; gene_name "Isoform216844_633";
chr3	Mandalorion	stop_codon	94271759	94271761	.	+	.	transcript_id "Isoform216844_633"; gene_id "Isoform216844_633.gene"; gene_name "Isoform216844_633";
chr3	Mandalorion	transcript	94407995	94489873	.	-	.	transcript_id "Isoform216863_8"; gene_id "Isoform216863_8.gene"; gene_name "Isoform216863_8";
chr3	Mandalorion	exon	94407995	94409372	.	-	.	transcript_id "Isoform216863_8"; gene_id "Isoform216863_8.gene"; gene_name "Isoform216863_8";
chr3	Mandalorion	CDS	94409367	94409372	.	-	.	transcript_id "Isoform216863_8"; gene_id "Isoform216863_8.gene"; gene_name "Isoform216863_8";
chr3	Mandalorion	stop_codon	94409364	94409366	.	-	.	transcript_id "Isoform216863_8"; gene_id "Isoform216863_8.gene"; gene_name "Isoform216863_8";
chr3	Mandalorion	exon	94409477	94409536	.	-	.	transcript_id "Isoform216863_8"; gene_id "Isoform216863_8.gene"; gene_name "Isoform216863_8";
chr3	Mandalorion	CDS	94409477	94409536	.	-	.	transcript_id "Isoform216863_8"; gene_id "Isoform216863_8.gene"; gene_name "Isoform216863_8";
chr3	Mandalorion	exon	94410163	94410291	.	-	.	transcript_id "Isoform216863_8"; gene_id "Isoform216863_8.gene"; gene_name "Isoform216863_8";
chr3	Mandalorion	CDS	94410163	94410291	.	-	.	transcript_id "Isoform216863_8"; gene_id "Isoform216863_8.gene"; gene_name "Isoform216863_8";
chr3	Mandalorion	exon	94410766	94410915	.	-	.	transcript_id "Isoform216863_8"; gene_id "Isoform216863_8.gene"; gene_name "Isoform216863_8";
chr3	Mandalorion	CDS	94410766	94410915	.	-	.	transcript_id "Isoform216863_8"; gene_id "Isoform216863_8.gene"; gene_name "Isoform216863_8";
chr3	Mandalorion	exon	94418349	94418438	.	-	.	transcript_id "Isoform216863_8"; gene_id "Isoform216863_8.gene"; gene_name "Isoform216863_8";
chr3	Mandalorion	CDS	94418349	94418438	.	-	.	transcript_id "Isoform216863_8"; gene_id "Isoform216863_8.gene"; gene_name "Isoform216863_8";
chr3	Mandalorion	exon	94426355	94426518	.	-	.	transcript_id "Isoform216863_8"; gene_id "Isoform216863_8.gene"; gene_name "Isoform216863_8";
chr3	Mandalorion	CDS	94426355	94426518	.	-	.	transcript_id "Isoform216863_8"; gene_id "Isoform216863_8.gene"; gene_name "Isoform216863_8";
chr3	Mandalorion	exon	94427495	94427573	.	-	.	transcript_id "Isoform216863_8"; gene_id "Isoform216863_8.gene"; gene_name "Isoform216863_8";
chr3	Mandalorion	CDS	94427495	94427573	.	-	.	transcript_id "Isoform216863_8"; gene_id "Isoform216863_8.gene"; gene_name "Isoform216863_8";
chr3	Mandalorion	exon	94431493	94431597	.	-	.	transcript_id "Isoform216863_8"; gene_id "Isoform216863_8.gene"; gene_name "Isoform216863_8";
chr3	Mandalorion	CDS	94431493	94431597	.	-	.	transcript_id "Isoform216863_8"; gene_id "Isoform216863_8.gene"; gene_name "Isoform216863_8";
chr3	Mandalorion	exon	94436219	94436283	.	-	.	transcript_id "Isoform216863_8"; gene_id "Isoform216863_8.gene"; gene_name "Isoform216863_8";
chr3	Mandalorion	CDS	94436219	94436283	.	-	.	transcript_id "Isoform216863_8"; gene_id "Isoform216863_8.gene"; gene_name "Isoform216863_8";
chr3	Mandalorion	exon	94438504	94438696	.	-	.	transcript_id "Isoform216863_8"; gene_id "Isoform216863_8.gene"; gene_name "Isoform216863_8";
chr3	Mandalorion	CDS	94438504	94438696	.	-	.	transcript_id "Isoform216863_8"; gene_id "Isoform216863_8.gene"; gene_name "Isoform216863_8";
chr3	Mandalorion	exon	94469076	94469307	.	-	.	transcript_id "Isoform216863_8"; gene_id "Isoform216863_8.gene"; gene_name "Isoform216863_8";
chr3	Mandalorion	CDS	94469076	94469307	.	-	.	transcript_id "Isoform216863_8"; gene_id "Isoform216863_8.gene"; gene_name "Isoform216863_8";
chr3	Mandalorion	exon	94489552	94489873	.	-	.	transcript_id "Isoform216863_8"; gene_id "Isoform216863_8.gene"; gene_name "Isoform216863_8";
chr3	Mandalorion	start_codon	94489854	94489856	.	-	.	transcript_id "Isoform216863_8"; gene_id "Isoform216863_8.gene"; gene_name "Isoform216863_8";
chr3	Mandalorion	CDS	94489552	94489856	.	-	.	transcript_id "Isoform216863_8"; gene_id "Isoform216863_8.gene"; gene_name "Isoform216863_8";
chr3	Mandalorion	transcript	94520066	94566143	.	-	.	transcript_id "Isoform216878_116"; gene_id "Isoform216878_116.gene"; gene_name "Isoform216878_116";
chr3	Mandalorion	exon	94520066	94521498	.	-	.	transcript_id "Isoform216878_116"; gene_id "Isoform216878_116.gene"; gene_name "Isoform216878_116";
chr3	Mandalorion	CDS	94521438	94521498	.	-	.	transcript_id "Isoform216878_116"; gene_id "Isoform216878_116.gene"; gene_name "Isoform216878_116";
chr3	Mandalorion	stop_codon	94521435	94521437	.	-	.	transcript_id "Isoform216878_116"; gene_id "Isoform216878_116.gene"; gene_name "Isoform216878_116";
chr3	Mandalorion	exon	94522031	94522131	.	-	.	transcript_id "Isoform216878_116"; gene_id "Isoform216878_116.gene"; gene_name "Isoform216878_116";
chr3	Mandalorion	CDS	94522031	94522131	.	-	.	transcript_id "Isoform216878_116"; gene_id "Isoform216878_116.gene"; gene_name "Isoform216878_116";
chr3	Mandalorion	exon	94523077	94523160	.	-	.	transcript_id "Isoform216878_116"; gene_id "Isoform216878_116.gene"; gene_name "Isoform216878_116";
chr3	Mandalorion	CDS	94523077	94523160	.	-	.	transcript_id "Isoform216878_116"; gene_id "Isoform216878_116.gene"; gene_name "Isoform216878_116";
chr3	Mandalorion	exon	94523929	94524034	.	-	.	transcript_id "Isoform216878_116"; gene_id "Isoform216878_116.gene"; gene_name "Isoform216878_116";
chr3	Mandalorion	CDS	94523929	94524034	.	-	.	transcript_id "Isoform216878_116"; gene_id "Isoform216878_116.gene"; gene_name "Isoform216878_116";
chr3	Mandalorion	exon	94529358	94529452	.	-	.	transcript_id "Isoform216878_116"; gene_id "Isoform216878_116.gene"; gene_name "Isoform216878_116";
chr3	Mandalorion	CDS	94529358	94529452	.	-	.	transcript_id "Isoform216878_116"; gene_id "Isoform216878_116.gene"; gene_name "Isoform216878_116";
chr3	Mandalorion	exon	94529995	94530123	.	-	.	transcript_id "Isoform216878_116"; gene_id "Isoform216878_116.gene"; gene_name "Isoform216878_116";
chr3	Mandalorion	CDS	94529995	94530123	.	-	.	transcript_id "Isoform216878_116"; gene_id "Isoform216878_116.gene"; gene_name "Isoform216878_116";
chr3	Mandalorion	exon	94535504	94535617	.	-	.	transcript_id "Isoform216878_116"; gene_id "Isoform216878_116.gene"; gene_name "Isoform216878_116";
chr3	Mandalorion	CDS	94535504	94535617	.	-	.	transcript_id "Isoform216878_116"; gene_id "Isoform216878_116.gene"; gene_name "Isoform216878_116";
chr3	Mandalorion	exon	94539904	94539969	.	-	.	transcript_id "Isoform216878_116"; gene_id "Isoform216878_116.gene"; gene_name "Isoform216878_116";
chr3	Mandalorion	CDS	94539904	94539969	.	-	.	transcript_id "Isoform216878_116"; gene_id "Isoform216878_116.gene"; gene_name "Isoform216878_116";
chr3	Mandalorion	exon	94541765	94541854	.	-	.	transcript_id "Isoform216878_116"; gene_id "Isoform216878_116.gene"; gene_name "Isoform216878_116";
chr3	Mandalorion	CDS	94541765	94541854	.	-	.	transcript_id "Isoform216878_116"; gene_id "Isoform216878_116.gene"; gene_name "Isoform216878_116";
chr3	Mandalorion	exon	94542716	94542802	.	-	.	transcript_id "Isoform216878_116"; gene_id "Isoform216878_116.gene"; gene_name "Isoform216878_116";
chr3	Mandalorion	CDS	94542716	94542802	.	-	.	transcript_id "Isoform216878_116"; gene_id "Isoform216878_116.gene"; gene_name "Isoform216878_116";
chr3	Mandalorion	exon	94546232	94546333	.	-	.	transcript_id "Isoform216878_116"; gene_id "Isoform216878_116.gene"; gene_name "Isoform216878_116";
chr3	Mandalorion	CDS	94546232	94546333	.	-	.	transcript_id "Isoform216878_116"; gene_id "Isoform216878_116.gene"; gene_name "Isoform216878_116";
chr3	Mandalorion	exon	94546702	94546776	.	-	.	transcript_id "Isoform216878_116"; gene_id "Isoform216878_116.gene"; gene_name "Isoform216878_116";
chr3	Mandalorion	CDS	94546702	94546776	.	-	.	transcript_id "Isoform216878_116"; gene_id "Isoform216878_116.gene"; gene_name "Isoform216878_116";
chr3	Mandalorion	exon	94566032	94566143	.	-	.	transcript_id "Isoform216878_116"; gene_id "Isoform216878_116.gene"; gene_name "Isoform216878_116";
chr3	Mandalorion	start_codon	94566089	94566091	.	-	.	transcript_id "Isoform216878_116"; gene_id "Isoform216878_116.gene"; gene_name "Isoform216878_116";
chr3	Mandalorion	CDS	94566032	94566091	.	-	.	transcript_id "Isoform216878_116"; gene_id "Isoform216878_116.gene"; gene_name "Isoform216878_116";
chr3	Mandalorion	transcript	94520066	94566183	.	-	.	transcript_id "Isoform216881_31"; gene_id "Isoform216881_31.gene"; gene_name "Isoform216881_31";
chr3	Mandalorion	exon	94520066	94521498	.	-	.	transcript_id "Isoform216881_31"; gene_id "Isoform216881_31.gene"; gene_name "Isoform216881_31";
chr3	Mandalorion	CDS	94521438	94521498	.	-	.	transcript_id "Isoform216881_31"; gene_id "Isoform216881_31.gene"; gene_name "Isoform216881_31";
chr3	Mandalorion	stop_codon	94521435	94521437	.	-	.	transcript_id "Isoform216881_31"; gene_id "Isoform216881_31.gene"; gene_name "Isoform216881_31";
chr3	Mandalorion	exon	94522031	94522131	.	-	.	transcript_id "Isoform216881_31"; gene_id "Isoform216881_31.gene"; gene_name "Isoform216881_31";
chr3	Mandalorion	CDS	94522031	94522131	.	-	.	transcript_id "Isoform216881_31"; gene_id "Isoform216881_31.gene"; gene_name "Isoform216881_31";
chr3	Mandalorion	exon	94523077	94523160	.	-	.	transcript_id "Isoform216881_31"; gene_id "Isoform216881_31.gene"; gene_name "Isoform216881_31";
chr3	Mandalorion	CDS	94523077	94523160	.	-	.	transcript_id "Isoform216881_31"; gene_id "Isoform216881_31.gene"; gene_name "Isoform216881_31";
chr3	Mandalorion	exon	94523929	94524034	.	-	.	transcript_id "Isoform216881_31"; gene_id "Isoform216881_31.gene"; gene_name "Isoform216881_31";
chr3	Mandalorion	CDS	94523929	94524034	.	-	.	transcript_id "Isoform216881_31"; gene_id "Isoform216881_31.gene"; gene_name "Isoform216881_31";
chr3	Mandalorion	exon	94529358	94529452	.	-	.	transcript_id "Isoform216881_31"; gene_id "Isoform216881_31.gene"; gene_name "Isoform216881_31";
chr3	Mandalorion	CDS	94529358	94529452	.	-	.	transcript_id "Isoform216881_31"; gene_id "Isoform216881_31.gene"; gene_name "Isoform216881_31";
chr3	Mandalorion	exon	94529995	94530123	.	-	.	transcript_id "Isoform216881_31"; gene_id "Isoform216881_31.gene"; gene_name "Isoform216881_31";
chr3	Mandalorion	CDS	94529995	94530123	.	-	.	transcript_id "Isoform216881_31"; gene_id "Isoform216881_31.gene"; gene_name "Isoform216881_31";
chr3	Mandalorion	exon	94535504	94535617	.	-	.	transcript_id "Isoform216881_31"; gene_id "Isoform216881_31.gene"; gene_name "Isoform216881_31";
chr3	Mandalorion	CDS	94535504	94535617	.	-	.	transcript_id "Isoform216881_31"; gene_id "Isoform216881_31.gene"; gene_name "Isoform216881_31";
chr3	Mandalorion	exon	94539904	94539969	.	-	.	transcript_id "Isoform216881_31"; gene_id "Isoform216881_31.gene"; gene_name "Isoform216881_31";
chr3	Mandalorion	CDS	94539904	94539969	.	-	.	transcript_id "Isoform216881_31"; gene_id "Isoform216881_31.gene"; gene_name "Isoform216881_31";
chr3	Mandalorion	exon	94541765	94541854	.	-	.	transcript_id "Isoform216881_31"; gene_id "Isoform216881_31.gene"; gene_name "Isoform216881_31";
chr3	Mandalorion	CDS	94541765	94541854	.	-	.	transcript_id "Isoform216881_31"; gene_id "Isoform216881_31.gene"; gene_name "Isoform216881_31";
chr3	Mandalorion	exon	94542716	94542802	.	-	.	transcript_id "Isoform216881_31"; gene_id "Isoform216881_31.gene"; gene_name "Isoform216881_31";
chr3	Mandalorion	CDS	94542716	94542802	.	-	.	transcript_id "Isoform216881_31"; gene_id "Isoform216881_31.gene"; gene_name "Isoform216881_31";
chr3	Mandalorion	exon	94546232	94546333	.	-	.	transcript_id "Isoform216881_31"; gene_id "Isoform216881_31.gene"; gene_name "Isoform216881_31";
chr3	Mandalorion	CDS	94546232	94546333	.	-	.	transcript_id "Isoform216881_31"; gene_id "Isoform216881_31.gene"; gene_name "Isoform216881_31";
chr3	Mandalorion	exon	94566032	94566183	.	-	.	transcript_id "Isoform216881_31"; gene_id "Isoform216881_31.gene"; gene_name "Isoform216881_31";
chr3	Mandalorion	start_codon	94566089	94566091	.	-	.	transcript_id "Isoform216881_31"; gene_id "Isoform216881_31.gene"; gene_name "Isoform216881_31";
chr3	Mandalorion	CDS	94566032	94566091	.	-	.	transcript_id "Isoform216881_31"; gene_id "Isoform216881_31.gene"; gene_name "Isoform216881_31";
chr3	Mandalorion	transcript	94520066	94566110	.	-	.	transcript_id "Isoform216882_37"; gene_id "Isoform216882_37.gene"; gene_name "Isoform216882_37";
chr3	Mandalorion	exon	94520066	94521498	.	-	.	transcript_id "Isoform216882_37"; gene_id "Isoform216882_37.gene"; gene_name "Isoform216882_37";
chr3	Mandalorion	CDS	94521438	94521498	.	-	.	transcript_id "Isoform216882_37"; gene_id "Isoform216882_37.gene"; gene_name "Isoform216882_37";
chr3	Mandalorion	stop_codon	94521435	94521437	.	-	.	transcript_id "Isoform216882_37"; gene_id "Isoform216882_37.gene"; gene_name "Isoform216882_37";
chr3	Mandalorion	exon	94522031	94522131	.	-	.	transcript_id "Isoform216882_37"; gene_id "Isoform216882_37.gene"; gene_name "Isoform216882_37";
chr3	Mandalorion	CDS	94522031	94522131	.	-	.	transcript_id "Isoform216882_37"; gene_id "Isoform216882_37.gene"; gene_name "Isoform216882_37";
chr3	Mandalorion	exon	94523077	94523160	.	-	.	transcript_id "Isoform216882_37"; gene_id "Isoform216882_37.gene"; gene_name "Isoform216882_37";
chr3	Mandalorion	CDS	94523077	94523160	.	-	.	transcript_id "Isoform216882_37"; gene_id "Isoform216882_37.gene"; gene_name "Isoform216882_37";
chr3	Mandalorion	exon	94523929	94524034	.	-	.	transcript_id "Isoform216882_37"; gene_id "Isoform216882_37.gene"; gene_name "Isoform216882_37";
chr3	Mandalorion	CDS	94523929	94524034	.	-	.	transcript_id "Isoform216882_37"; gene_id "Isoform216882_37.gene"; gene_name "Isoform216882_37";
chr3	Mandalorion	exon	94529358	94529452	.	-	.	transcript_id "Isoform216882_37"; gene_id "Isoform216882_37.gene"; gene_name "Isoform216882_37";
chr3	Mandalorion	CDS	94529358	94529452	.	-	.	transcript_id "Isoform216882_37"; gene_id "Isoform216882_37.gene"; gene_name "Isoform216882_37";
chr3	Mandalorion	exon	94529995	94530123	.	-	.	transcript_id "Isoform216882_37"; gene_id "Isoform216882_37.gene"; gene_name "Isoform216882_37";
chr3	Mandalorion	CDS	94529995	94530123	.	-	.	transcript_id "Isoform216882_37"; gene_id "Isoform216882_37.gene"; gene_name "Isoform216882_37";
chr3	Mandalorion	exon	94535504	94535617	.	-	.	transcript_id "Isoform216882_37"; gene_id "Isoform216882_37.gene"; gene_name "Isoform216882_37";
chr3	Mandalorion	CDS	94535504	94535617	.	-	.	transcript_id "Isoform216882_37"; gene_id "Isoform216882_37.gene"; gene_name "Isoform216882_37";
chr3	Mandalorion	exon	94539904	94539969	.	-	.	transcript_id "Isoform216882_37"; gene_id "Isoform216882_37.gene"; gene_name "Isoform216882_37";
chr3	Mandalorion	CDS	94539904	94539969	.	-	.	transcript_id "Isoform216882_37"; gene_id "Isoform216882_37.gene"; gene_name "Isoform216882_37";
chr3	Mandalorion	exon	94541765	94541854	.	-	.	transcript_id "Isoform216882_37"; gene_id "Isoform216882_37.gene"; gene_name "Isoform216882_37";
chr3	Mandalorion	CDS	94541765	94541854	.	-	.	transcript_id "Isoform216882_37"; gene_id "Isoform216882_37.gene"; gene_name "Isoform216882_37";
chr3	Mandalorion	exon	94542716	94542802	.	-	.	transcript_id "Isoform216882_37"; gene_id "Isoform216882_37.gene"; gene_name "Isoform216882_37";
chr3	Mandalorion	CDS	94542716	94542802	.	-	.	transcript_id "Isoform216882_37"; gene_id "Isoform216882_37.gene"; gene_name "Isoform216882_37";
chr3	Mandalorion	exon	94546232	94546333	.	-	.	transcript_id "Isoform216882_37"; gene_id "Isoform216882_37.gene"; gene_name "Isoform216882_37";
chr3	Mandalorion	CDS	94546232	94546333	.	-	.	transcript_id "Isoform216882_37"; gene_id "Isoform216882_37.gene"; gene_name "Isoform216882_37";
chr3	Mandalorion	exon	94566032	94566110	.	-	.	transcript_id "Isoform216882_37"; gene_id "Isoform216882_37.gene"; gene_name "Isoform216882_37";
chr3	Mandalorion	start_codon	94566089	94566091	.	-	.	transcript_id "Isoform216882_37"; gene_id "Isoform216882_37.gene"; gene_name "Isoform216882_37";
chr3	Mandalorion	CDS	94566032	94566091	.	-	.	transcript_id "Isoform216882_37"; gene_id "Isoform216882_37.gene"; gene_name "Isoform216882_37";
chr3	Mandalorion	transcript	94520066	94566155	.	-	.	transcript_id "Isoform216884_9"; gene_id "Isoform216884_9.gene"; gene_name "Isoform216884_9";
chr3	Mandalorion	exon	94520066	94521498	.	-	.	transcript_id "Isoform216884_9"; gene_id "Isoform216884_9.gene"; gene_name "Isoform216884_9";
chr3	Mandalorion	exon	94522031	94522131	.	-	.	transcript_id "Isoform216884_9"; gene_id "Isoform216884_9.gene"; gene_name "Isoform216884_9";
chr3	Mandalorion	exon	94523077	94523160	.	-	.	transcript_id "Isoform216884_9"; gene_id "Isoform216884_9.gene"; gene_name "Isoform216884_9";
chr3	Mandalorion	exon	94523929	94524034	.	-	.	transcript_id "Isoform216884_9"; gene_id "Isoform216884_9.gene"; gene_name "Isoform216884_9";
chr3	Mandalorion	exon	94529358	94530123	.	-	.	transcript_id "Isoform216884_9"; gene_id "Isoform216884_9.gene"; gene_name "Isoform216884_9";
chr3	Mandalorion	CDS	94529929	94530123	.	-	.	transcript_id "Isoform216884_9"; gene_id "Isoform216884_9.gene"; gene_name "Isoform216884_9";
chr3	Mandalorion	stop_codon	94529926	94529928	.	-	.	transcript_id "Isoform216884_9"; gene_id "Isoform216884_9.gene"; gene_name "Isoform216884_9";
chr3	Mandalorion	exon	94535504	94535617	.	-	.	transcript_id "Isoform216884_9"; gene_id "Isoform216884_9.gene"; gene_name "Isoform216884_9";
chr3	Mandalorion	CDS	94535504	94535617	.	-	.	transcript_id "Isoform216884_9"; gene_id "Isoform216884_9.gene"; gene_name "Isoform216884_9";
chr3	Mandalorion	exon	94539904	94539969	.	-	.	transcript_id "Isoform216884_9"; gene_id "Isoform216884_9.gene"; gene_name "Isoform216884_9";
chr3	Mandalorion	CDS	94539904	94539969	.	-	.	transcript_id "Isoform216884_9"; gene_id "Isoform216884_9.gene"; gene_name "Isoform216884_9";
chr3	Mandalorion	exon	94541765	94541854	.	-	.	transcript_id "Isoform216884_9"; gene_id "Isoform216884_9.gene"; gene_name "Isoform216884_9";
chr3	Mandalorion	CDS	94541765	94541854	.	-	.	transcript_id "Isoform216884_9"; gene_id "Isoform216884_9.gene"; gene_name "Isoform216884_9";
chr3	Mandalorion	exon	94542716	94542802	.	-	.	transcript_id "Isoform216884_9"; gene_id "Isoform216884_9.gene"; gene_name "Isoform216884_9";
chr3	Mandalorion	CDS	94542716	94542802	.	-	.	transcript_id "Isoform216884_9"; gene_id "Isoform216884_9.gene"; gene_name "Isoform216884_9";
chr3	Mandalorion	exon	94546232	94546333	.	-	.	transcript_id "Isoform216884_9"; gene_id "Isoform216884_9.gene"; gene_name "Isoform216884_9";
chr3	Mandalorion	CDS	94546232	94546333	.	-	.	transcript_id "Isoform216884_9"; gene_id "Isoform216884_9.gene"; gene_name "Isoform216884_9";
chr3	Mandalorion	exon	94546702	94546776	.	-	.	transcript_id "Isoform216884_9"; gene_id "Isoform216884_9.gene"; gene_name "Isoform216884_9";
chr3	Mandalorion	CDS	94546702	94546776	.	-	.	transcript_id "Isoform216884_9"; gene_id "Isoform216884_9.gene"; gene_name "Isoform216884_9";
chr3	Mandalorion	exon	94566032	94566155	.	-	.	transcript_id "Isoform216884_9"; gene_id "Isoform216884_9.gene"; gene_name "Isoform216884_9";
chr3	Mandalorion	start_codon	94566089	94566091	.	-	.	transcript_id "Isoform216884_9"; gene_id "Isoform216884_9.gene"; gene_name "Isoform216884_9";
chr3	Mandalorion	CDS	94566032	94566091	.	-	.	transcript_id "Isoform216884_9"; gene_id "Isoform216884_9.gene"; gene_name "Isoform216884_9";
chr3	Mandalorion	transcript	94520060	94566153	.	-	.	transcript_id "Isoform216886_14"; gene_id "Isoform216886_14.gene"; gene_name "Isoform216886_14";
chr3	Mandalorion	exon	94520060	94521498	.	-	.	transcript_id "Isoform216886_14"; gene_id "Isoform216886_14.gene"; gene_name "Isoform216886_14";
chr3	Mandalorion	exon	94522031	94522131	.	-	.	transcript_id "Isoform216886_14"; gene_id "Isoform216886_14.gene"; gene_name "Isoform216886_14";
chr3	Mandalorion	exon	94523077	94523160	.	-	.	transcript_id "Isoform216886_14"; gene_id "Isoform216886_14.gene"; gene_name "Isoform216886_14";
chr3	Mandalorion	exon	94523929	94524034	.	-	.	transcript_id "Isoform216886_14"; gene_id "Isoform216886_14.gene"; gene_name "Isoform216886_14";
chr3	Mandalorion	exon	94529358	94530123	.	-	.	transcript_id "Isoform216886_14"; gene_id "Isoform216886_14.gene"; gene_name "Isoform216886_14";
chr3	Mandalorion	CDS	94529929	94530123	.	-	.	transcript_id "Isoform216886_14"; gene_id "Isoform216886_14.gene"; gene_name "Isoform216886_14";
chr3	Mandalorion	stop_codon	94529926	94529928	.	-	.	transcript_id "Isoform216886_14"; gene_id "Isoform216886_14.gene"; gene_name "Isoform216886_14";
chr3	Mandalorion	exon	94535504	94535617	.	-	.	transcript_id "Isoform216886_14"; gene_id "Isoform216886_14.gene"; gene_name "Isoform216886_14";
chr3	Mandalorion	CDS	94535504	94535617	.	-	.	transcript_id "Isoform216886_14"; gene_id "Isoform216886_14.gene"; gene_name "Isoform216886_14";
chr3	Mandalorion	exon	94539904	94539969	.	-	.	transcript_id "Isoform216886_14"; gene_id "Isoform216886_14.gene"; gene_name "Isoform216886_14";
chr3	Mandalorion	CDS	94539904	94539969	.	-	.	transcript_id "Isoform216886_14"; gene_id "Isoform216886_14.gene"; gene_name "Isoform216886_14";
chr3	Mandalorion	exon	94541765	94541854	.	-	.	transcript_id "Isoform216886_14"; gene_id "Isoform216886_14.gene"; gene_name "Isoform216886_14";
chr3	Mandalorion	CDS	94541765	94541854	.	-	.	transcript_id "Isoform216886_14"; gene_id "Isoform216886_14.gene"; gene_name "Isoform216886_14";
chr3	Mandalorion	exon	94542716	94542802	.	-	.	transcript_id "Isoform216886_14"; gene_id "Isoform216886_14.gene"; gene_name "Isoform216886_14";
chr3	Mandalorion	CDS	94542716	94542802	.	-	.	transcript_id "Isoform216886_14"; gene_id "Isoform216886_14.gene"; gene_name "Isoform216886_14";
chr3	Mandalorion	exon	94546232	94546333	.	-	.	transcript_id "Isoform216886_14"; gene_id "Isoform216886_14.gene"; gene_name "Isoform216886_14";
chr3	Mandalorion	CDS	94546232	94546333	.	-	.	transcript_id "Isoform216886_14"; gene_id "Isoform216886_14.gene"; gene_name "Isoform216886_14";
chr3	Mandalorion	exon	94566032	94566153	.	-	.	transcript_id "Isoform216886_14"; gene_id "Isoform216886_14.gene"; gene_name "Isoform216886_14";
chr3	Mandalorion	start_codon	94566089	94566091	.	-	.	transcript_id "Isoform216886_14"; gene_id "Isoform216886_14.gene"; gene_name "Isoform216886_14";
chr3	Mandalorion	CDS	94566032	94566091	.	-	.	transcript_id "Isoform216886_14"; gene_id "Isoform216886_14.gene"; gene_name "Isoform216886_14";
chr3	Mandalorion	transcript	94567892	94588201	.	-	.	transcript_id "Isoform216889_5"; gene_id "Isoform216889_5.gene"; gene_name "Isoform216889_5";
chr3	Mandalorion	exon	94567892	94569356	.	-	.	transcript_id "Isoform216889_5"; gene_id "Isoform216889_5.gene"; gene_name "Isoform216889_5";
chr3	Mandalorion	CDS	94569218	94569356	.	-	.	transcript_id "Isoform216889_5"; gene_id "Isoform216889_5.gene"; gene_name "Isoform216889_5";
chr3	Mandalorion	stop_codon	94569215	94569217	.	-	.	transcript_id "Isoform216889_5"; gene_id "Isoform216889_5.gene"; gene_name "Isoform216889_5";
chr3	Mandalorion	exon	94569629	94569792	.	-	.	transcript_id "Isoform216889_5"; gene_id "Isoform216889_5.gene"; gene_name "Isoform216889_5";
chr3	Mandalorion	CDS	94569629	94569792	.	-	.	transcript_id "Isoform216889_5"; gene_id "Isoform216889_5.gene"; gene_name "Isoform216889_5";
chr3	Mandalorion	exon	94570414	94570522	.	-	.	transcript_id "Isoform216889_5"; gene_id "Isoform216889_5.gene"; gene_name "Isoform216889_5";
chr3	Mandalorion	CDS	94570414	94570522	.	-	.	transcript_id "Isoform216889_5"; gene_id "Isoform216889_5.gene"; gene_name "Isoform216889_5";
chr3	Mandalorion	exon	94570837	94570955	.	-	.	transcript_id "Isoform216889_5"; gene_id "Isoform216889_5.gene"; gene_name "Isoform216889_5";
chr3	Mandalorion	CDS	94570837	94570955	.	-	.	transcript_id "Isoform216889_5"; gene_id "Isoform216889_5.gene"; gene_name "Isoform216889_5";
chr3	Mandalorion	exon	94571043	94571126	.	-	.	transcript_id "Isoform216889_5"; gene_id "Isoform216889_5.gene"; gene_name "Isoform216889_5";
chr3	Mandalorion	CDS	94571043	94571126	.	-	.	transcript_id "Isoform216889_5"; gene_id "Isoform216889_5.gene"; gene_name "Isoform216889_5";
chr3	Mandalorion	exon	94572283	94572372	.	-	.	transcript_id "Isoform216889_5"; gene_id "Isoform216889_5.gene"; gene_name "Isoform216889_5";
chr3	Mandalorion	CDS	94572283	94572372	.	-	.	transcript_id "Isoform216889_5"; gene_id "Isoform216889_5.gene"; gene_name "Isoform216889_5";
chr3	Mandalorion	exon	94573290	94573451	.	-	.	transcript_id "Isoform216889_5"; gene_id "Isoform216889_5.gene"; gene_name "Isoform216889_5";
chr3	Mandalorion	CDS	94573290	94573451	.	-	.	transcript_id "Isoform216889_5"; gene_id "Isoform216889_5.gene"; gene_name "Isoform216889_5";
chr3	Mandalorion	exon	94574421	94574591	.	-	.	transcript_id "Isoform216889_5"; gene_id "Isoform216889_5.gene"; gene_name "Isoform216889_5";
chr3	Mandalorion	CDS	94574421	94574591	.	-	.	transcript_id "Isoform216889_5"; gene_id "Isoform216889_5.gene"; gene_name "Isoform216889_5";
chr3	Mandalorion	exon	94576465	94576722	.	-	.	transcript_id "Isoform216889_5"; gene_id "Isoform216889_5.gene"; gene_name "Isoform216889_5";
chr3	Mandalorion	CDS	94576465	94576722	.	-	.	transcript_id "Isoform216889_5"; gene_id "Isoform216889_5.gene"; gene_name "Isoform216889_5";
chr3	Mandalorion	exon	94577263	94577469	.	-	.	transcript_id "Isoform216889_5"; gene_id "Isoform216889_5.gene"; gene_name "Isoform216889_5";
chr3	Mandalorion	start_codon	94577440	94577442	.	-	.	transcript_id "Isoform216889_5"; gene_id "Isoform216889_5.gene"; gene_name "Isoform216889_5";
chr3	Mandalorion	CDS	94577263	94577442	.	-	.	transcript_id "Isoform216889_5"; gene_id "Isoform216889_5.gene"; gene_name "Isoform216889_5";
chr3	Mandalorion	exon	94577794	94578003	.	-	.	transcript_id "Isoform216889_5"; gene_id "Isoform216889_5.gene"; gene_name "Isoform216889_5";
chr3	Mandalorion	exon	94587999	94588201	.	-	.	transcript_id "Isoform216889_5"; gene_id "Isoform216889_5.gene"; gene_name "Isoform216889_5";
chr3	Mandalorion	transcript	94667378	94693794	.	-	.	transcript_id "Isoform216896_26"; gene_id "Isoform216896_26.gene"; gene_name "Isoform216896_26";
chr3	Mandalorion	exon	94667378	94668808	.	-	.	transcript_id "Isoform216896_26"; gene_id "Isoform216896_26.gene"; gene_name "Isoform216896_26";
chr3	Mandalorion	CDS	94668670	94668808	.	-	.	transcript_id "Isoform216896_26"; gene_id "Isoform216896_26.gene"; gene_name "Isoform216896_26";
chr3	Mandalorion	stop_codon	94668667	94668669	.	-	.	transcript_id "Isoform216896_26"; gene_id "Isoform216896_26.gene"; gene_name "Isoform216896_26";
chr3	Mandalorion	exon	94669081	94669244	.	-	.	transcript_id "Isoform216896_26"; gene_id "Isoform216896_26.gene"; gene_name "Isoform216896_26";
chr3	Mandalorion	CDS	94669081	94669244	.	-	.	transcript_id "Isoform216896_26"; gene_id "Isoform216896_26.gene"; gene_name "Isoform216896_26";
chr3	Mandalorion	exon	94669866	94669974	.	-	.	transcript_id "Isoform216896_26"; gene_id "Isoform216896_26.gene"; gene_name "Isoform216896_26";
chr3	Mandalorion	CDS	94669866	94669974	.	-	.	transcript_id "Isoform216896_26"; gene_id "Isoform216896_26.gene"; gene_name "Isoform216896_26";
chr3	Mandalorion	exon	94670289	94670407	.	-	.	transcript_id "Isoform216896_26"; gene_id "Isoform216896_26.gene"; gene_name "Isoform216896_26";
chr3	Mandalorion	CDS	94670289	94670407	.	-	.	transcript_id "Isoform216896_26"; gene_id "Isoform216896_26.gene"; gene_name "Isoform216896_26";
chr3	Mandalorion	exon	94670495	94670578	.	-	.	transcript_id "Isoform216896_26"; gene_id "Isoform216896_26.gene"; gene_name "Isoform216896_26";
chr3	Mandalorion	CDS	94670495	94670578	.	-	.	transcript_id "Isoform216896_26"; gene_id "Isoform216896_26.gene"; gene_name "Isoform216896_26";
chr3	Mandalorion	exon	94671769	94671858	.	-	.	transcript_id "Isoform216896_26"; gene_id "Isoform216896_26.gene"; gene_name "Isoform216896_26";
chr3	Mandalorion	CDS	94671769	94671858	.	-	.	transcript_id "Isoform216896_26"; gene_id "Isoform216896_26.gene"; gene_name "Isoform216896_26";
chr3	Mandalorion	exon	94672806	94672967	.	-	.	transcript_id "Isoform216896_26"; gene_id "Isoform216896_26.gene"; gene_name "Isoform216896_26";
chr3	Mandalorion	CDS	94672806	94672967	.	-	.	transcript_id "Isoform216896_26"; gene_id "Isoform216896_26.gene"; gene_name "Isoform216896_26";
chr3	Mandalorion	exon	94674427	94674597	.	-	.	transcript_id "Isoform216896_26"; gene_id "Isoform216896_26.gene"; gene_name "Isoform216896_26";
chr3	Mandalorion	CDS	94674427	94674597	.	-	.	transcript_id "Isoform216896_26"; gene_id "Isoform216896_26.gene"; gene_name "Isoform216896_26";
chr3	Mandalorion	exon	94676470	94676727	.	-	.	transcript_id "Isoform216896_26"; gene_id "Isoform216896_26.gene"; gene_name "Isoform216896_26";
chr3	Mandalorion	CDS	94676470	94676727	.	-	.	transcript_id "Isoform216896_26"; gene_id "Isoform216896_26.gene"; gene_name "Isoform216896_26";
chr3	Mandalorion	exon	94677272	94677478	.	-	.	transcript_id "Isoform216896_26"; gene_id "Isoform216896_26.gene"; gene_name "Isoform216896_26";
chr3	Mandalorion	CDS	94677272	94677478	.	-	.	transcript_id "Isoform216896_26"; gene_id "Isoform216896_26.gene"; gene_name "Isoform216896_26";
chr3	Mandalorion	exon	94677803	94678012	.	-	.	transcript_id "Isoform216896_26"; gene_id "Isoform216896_26.gene"; gene_name "Isoform216896_26";
chr3	Mandalorion	CDS	94677803	94678012	.	-	.	transcript_id "Isoform216896_26"; gene_id "Isoform216896_26.gene"; gene_name "Isoform216896_26";
chr3	Mandalorion	exon	94680438	94680570	.	-	.	transcript_id "Isoform216896_26"; gene_id "Isoform216896_26.gene"; gene_name "Isoform216896_26";
chr3	Mandalorion	CDS	94680438	94680570	.	-	.	transcript_id "Isoform216896_26"; gene_id "Isoform216896_26.gene"; gene_name "Isoform216896_26";
chr3	Mandalorion	exon	94680807	94680955	.	-	.	transcript_id "Isoform216896_26"; gene_id "Isoform216896_26.gene"; gene_name "Isoform216896_26";
chr3	Mandalorion	CDS	94680807	94680955	.	-	.	transcript_id "Isoform216896_26"; gene_id "Isoform216896_26.gene"; gene_name "Isoform216896_26";
chr3	Mandalorion	exon	94681513	94681725	.	-	.	transcript_id "Isoform216896_26"; gene_id "Isoform216896_26.gene"; gene_name "Isoform216896_26";
chr3	Mandalorion	CDS	94681513	94681725	.	-	.	transcript_id "Isoform216896_26"; gene_id "Isoform216896_26.gene"; gene_name "Isoform216896_26";
chr3	Mandalorion	exon	94682210	94682342	.	-	.	transcript_id "Isoform216896_26"; gene_id "Isoform216896_26.gene"; gene_name "Isoform216896_26";
chr3	Mandalorion	CDS	94682210	94682342	.	-	.	transcript_id "Isoform216896_26"; gene_id "Isoform216896_26.gene"; gene_name "Isoform216896_26";
chr3	Mandalorion	exon	94683419	94683546	.	-	.	transcript_id "Isoform216896_26"; gene_id "Isoform216896_26.gene"; gene_name "Isoform216896_26";
chr3	Mandalorion	CDS	94683419	94683546	.	-	.	transcript_id "Isoform216896_26"; gene_id "Isoform216896_26.gene"; gene_name "Isoform216896_26";
chr3	Mandalorion	exon	94685304	94685375	.	-	.	transcript_id "Isoform216896_26"; gene_id "Isoform216896_26.gene"; gene_name "Isoform216896_26";
chr3	Mandalorion	CDS	94685304	94685375	.	-	.	transcript_id "Isoform216896_26"; gene_id "Isoform216896_26.gene"; gene_name "Isoform216896_26";
chr3	Mandalorion	exon	94685511	94685580	.	-	.	transcript_id "Isoform216896_26"; gene_id "Isoform216896_26.gene"; gene_name "Isoform216896_26";
chr3	Mandalorion	CDS	94685511	94685580	.	-	.	transcript_id "Isoform216896_26"; gene_id "Isoform216896_26.gene"; gene_name "Isoform216896_26";
chr3	Mandalorion	exon	94685689	94685789	.	-	.	transcript_id "Isoform216896_26"; gene_id "Isoform216896_26.gene"; gene_name "Isoform216896_26";
chr3	Mandalorion	CDS	94685689	94685789	.	-	.	transcript_id "Isoform216896_26"; gene_id "Isoform216896_26.gene"; gene_name "Isoform216896_26";
chr3	Mandalorion	exon	94686461	94687329	.	-	.	transcript_id "Isoform216896_26"; gene_id "Isoform216896_26.gene"; gene_name "Isoform216896_26";
chr3	Mandalorion	start_codon	94687298	94687300	.	-	.	transcript_id "Isoform216896_26"; gene_id "Isoform216896_26.gene"; gene_name "Isoform216896_26";
chr3	Mandalorion	CDS	94686461	94687300	.	-	.	transcript_id "Isoform216896_26"; gene_id "Isoform216896_26.gene"; gene_name "Isoform216896_26";
chr3	Mandalorion	exon	94693687	94693794	.	-	.	transcript_id "Isoform216896_26"; gene_id "Isoform216896_26.gene"; gene_name "Isoform216896_26";
chr3	Mandalorion	transcript	94667389	94693744	.	-	.	transcript_id "Isoform216897_10"; gene_id "Isoform216897_10.gene"; gene_name "Isoform216897_10";
chr3	Mandalorion	exon	94667389	94668808	.	-	.	transcript_id "Isoform216897_10"; gene_id "Isoform216897_10.gene"; gene_name "Isoform216897_10";
chr3	Mandalorion	CDS	94668670	94668808	.	-	.	transcript_id "Isoform216897_10"; gene_id "Isoform216897_10.gene"; gene_name "Isoform216897_10";
chr3	Mandalorion	stop_codon	94668667	94668669	.	-	.	transcript_id "Isoform216897_10"; gene_id "Isoform216897_10.gene"; gene_name "Isoform216897_10";
chr3	Mandalorion	exon	94669081	94669244	.	-	.	transcript_id "Isoform216897_10"; gene_id "Isoform216897_10.gene"; gene_name "Isoform216897_10";
chr3	Mandalorion	CDS	94669081	94669244	.	-	.	transcript_id "Isoform216897_10"; gene_id "Isoform216897_10.gene"; gene_name "Isoform216897_10";
chr3	Mandalorion	exon	94669866	94669974	.	-	.	transcript_id "Isoform216897_10"; gene_id "Isoform216897_10.gene"; gene_name "Isoform216897_10";
chr3	Mandalorion	CDS	94669866	94669974	.	-	.	transcript_id "Isoform216897_10"; gene_id "Isoform216897_10.gene"; gene_name "Isoform216897_10";
chr3	Mandalorion	exon	94670289	94670407	.	-	.	transcript_id "Isoform216897_10"; gene_id "Isoform216897_10.gene"; gene_name "Isoform216897_10";
chr3	Mandalorion	CDS	94670289	94670407	.	-	.	transcript_id "Isoform216897_10"; gene_id "Isoform216897_10.gene"; gene_name "Isoform216897_10";
chr3	Mandalorion	exon	94670495	94670578	.	-	.	transcript_id "Isoform216897_10"; gene_id "Isoform216897_10.gene"; gene_name "Isoform216897_10";
chr3	Mandalorion	CDS	94670495	94670578	.	-	.	transcript_id "Isoform216897_10"; gene_id "Isoform216897_10.gene"; gene_name "Isoform216897_10";
chr3	Mandalorion	exon	94671769	94671858	.	-	.	transcript_id "Isoform216897_10"; gene_id "Isoform216897_10.gene"; gene_name "Isoform216897_10";
chr3	Mandalorion	CDS	94671769	94671858	.	-	.	transcript_id "Isoform216897_10"; gene_id "Isoform216897_10.gene"; gene_name "Isoform216897_10";
chr3	Mandalorion	exon	94672806	94672967	.	-	.	transcript_id "Isoform216897_10"; gene_id "Isoform216897_10.gene"; gene_name "Isoform216897_10";
chr3	Mandalorion	CDS	94672806	94672967	.	-	.	transcript_id "Isoform216897_10"; gene_id "Isoform216897_10.gene"; gene_name "Isoform216897_10";
chr3	Mandalorion	exon	94674427	94674597	.	-	.	transcript_id "Isoform216897_10"; gene_id "Isoform216897_10.gene"; gene_name "Isoform216897_10";
chr3	Mandalorion	CDS	94674427	94674597	.	-	.	transcript_id "Isoform216897_10"; gene_id "Isoform216897_10.gene"; gene_name "Isoform216897_10";
chr3	Mandalorion	exon	94676470	94676727	.	-	.	transcript_id "Isoform216897_10"; gene_id "Isoform216897_10.gene"; gene_name "Isoform216897_10";
chr3	Mandalorion	CDS	94676470	94676727	.	-	.	transcript_id "Isoform216897_10"; gene_id "Isoform216897_10.gene"; gene_name "Isoform216897_10";
chr3	Mandalorion	exon	94677272	94677478	.	-	.	transcript_id "Isoform216897_10"; gene_id "Isoform216897_10.gene"; gene_name "Isoform216897_10";
chr3	Mandalorion	CDS	94677272	94677478	.	-	.	transcript_id "Isoform216897_10"; gene_id "Isoform216897_10.gene"; gene_name "Isoform216897_10";
chr3	Mandalorion	exon	94677803	94678012	.	-	.	transcript_id "Isoform216897_10"; gene_id "Isoform216897_10.gene"; gene_name "Isoform216897_10";
chr3	Mandalorion	CDS	94677803	94678012	.	-	.	transcript_id "Isoform216897_10"; gene_id "Isoform216897_10.gene"; gene_name "Isoform216897_10";
chr3	Mandalorion	exon	94680438	94680570	.	-	.	transcript_id "Isoform216897_10"; gene_id "Isoform216897_10.gene"; gene_name "Isoform216897_10";
chr3	Mandalorion	CDS	94680438	94680570	.	-	.	transcript_id "Isoform216897_10"; gene_id "Isoform216897_10.gene"; gene_name "Isoform216897_10";
chr3	Mandalorion	exon	94680807	94680955	.	-	.	transcript_id "Isoform216897_10"; gene_id "Isoform216897_10.gene"; gene_name "Isoform216897_10";
chr3	Mandalorion	CDS	94680807	94680955	.	-	.	transcript_id "Isoform216897_10"; gene_id "Isoform216897_10.gene"; gene_name "Isoform216897_10";
chr3	Mandalorion	exon	94681513	94681725	.	-	.	transcript_id "Isoform216897_10"; gene_id "Isoform216897_10.gene"; gene_name "Isoform216897_10";
chr3	Mandalorion	CDS	94681513	94681725	.	-	.	transcript_id "Isoform216897_10"; gene_id "Isoform216897_10.gene"; gene_name "Isoform216897_10";
chr3	Mandalorion	exon	94682210	94682342	.	-	.	transcript_id "Isoform216897_10"; gene_id "Isoform216897_10.gene"; gene_name "Isoform216897_10";
chr3	Mandalorion	CDS	94682210	94682342	.	-	.	transcript_id "Isoform216897_10"; gene_id "Isoform216897_10.gene"; gene_name "Isoform216897_10";
chr3	Mandalorion	exon	94683419	94683546	.	-	.	transcript_id "Isoform216897_10"; gene_id "Isoform216897_10.gene"; gene_name "Isoform216897_10";
chr3	Mandalorion	CDS	94683419	94683546	.	-	.	transcript_id "Isoform216897_10"; gene_id "Isoform216897_10.gene"; gene_name "Isoform216897_10";
chr3	Mandalorion	exon	94685304	94685399	.	-	.	transcript_id "Isoform216897_10"; gene_id "Isoform216897_10.gene"; gene_name "Isoform216897_10";
chr3	Mandalorion	CDS	94685304	94685399	.	-	.	transcript_id "Isoform216897_10"; gene_id "Isoform216897_10.gene"; gene_name "Isoform216897_10";
chr3	Mandalorion	exon	94685511	94685580	.	-	.	transcript_id "Isoform216897_10"; gene_id "Isoform216897_10.gene"; gene_name "Isoform216897_10";
chr3	Mandalorion	CDS	94685511	94685580	.	-	.	transcript_id "Isoform216897_10"; gene_id "Isoform216897_10.gene"; gene_name "Isoform216897_10";
chr3	Mandalorion	exon	94685689	94685789	.	-	.	transcript_id "Isoform216897_10"; gene_id "Isoform216897_10.gene"; gene_name "Isoform216897_10";
chr3	Mandalorion	CDS	94685689	94685789	.	-	.	transcript_id "Isoform216897_10"; gene_id "Isoform216897_10.gene"; gene_name "Isoform216897_10";
chr3	Mandalorion	exon	94686461	94687329	.	-	.	transcript_id "Isoform216897_10"; gene_id "Isoform216897_10.gene"; gene_name "Isoform216897_10";
chr3	Mandalorion	start_codon	94687295	94687297	.	-	.	transcript_id "Isoform216897_10"; gene_id "Isoform216897_10.gene"; gene_name "Isoform216897_10";
chr3	Mandalorion	CDS	94686461	94687297	.	-	.	transcript_id "Isoform216897_10"; gene_id "Isoform216897_10.gene"; gene_name "Isoform216897_10";
chr3	Mandalorion	exon	94693687	94693744	.	-	.	transcript_id "Isoform216897_10"; gene_id "Isoform216897_10.gene"; gene_name "Isoform216897_10";
chr3	Mandalorion	transcript	94668516	94693794	.	-	.	transcript_id "Isoform216899_3"; gene_id "Isoform216899_3.gene"; gene_name "Isoform216899_3";
chr3	Mandalorion	exon	94668516	94668808	.	-	.	transcript_id "Isoform216899_3"; gene_id "Isoform216899_3.gene"; gene_name "Isoform216899_3";
chr3	Mandalorion	CDS	94668670	94668808	.	-	.	transcript_id "Isoform216899_3"; gene_id "Isoform216899_3.gene"; gene_name "Isoform216899_3";
chr3	Mandalorion	stop_codon	94668667	94668669	.	-	.	transcript_id "Isoform216899_3"; gene_id "Isoform216899_3.gene"; gene_name "Isoform216899_3";
chr3	Mandalorion	exon	94669081	94669244	.	-	.	transcript_id "Isoform216899_3"; gene_id "Isoform216899_3.gene"; gene_name "Isoform216899_3";
chr3	Mandalorion	CDS	94669081	94669244	.	-	.	transcript_id "Isoform216899_3"; gene_id "Isoform216899_3.gene"; gene_name "Isoform216899_3";
chr3	Mandalorion	exon	94669866	94669974	.	-	.	transcript_id "Isoform216899_3"; gene_id "Isoform216899_3.gene"; gene_name "Isoform216899_3";
chr3	Mandalorion	CDS	94669866	94669974	.	-	.	transcript_id "Isoform216899_3"; gene_id "Isoform216899_3.gene"; gene_name "Isoform216899_3";
chr3	Mandalorion	exon	94670289	94670407	.	-	.	transcript_id "Isoform216899_3"; gene_id "Isoform216899_3.gene"; gene_name "Isoform216899_3";
chr3	Mandalorion	CDS	94670289	94670407	.	-	.	transcript_id "Isoform216899_3"; gene_id "Isoform216899_3.gene"; gene_name "Isoform216899_3";
chr3	Mandalorion	exon	94670495	94670578	.	-	.	transcript_id "Isoform216899_3"; gene_id "Isoform216899_3.gene"; gene_name "Isoform216899_3";
chr3	Mandalorion	CDS	94670495	94670578	.	-	.	transcript_id "Isoform216899_3"; gene_id "Isoform216899_3.gene"; gene_name "Isoform216899_3";
chr3	Mandalorion	exon	94671769	94671858	.	-	.	transcript_id "Isoform216899_3"; gene_id "Isoform216899_3.gene"; gene_name "Isoform216899_3";
chr3	Mandalorion	CDS	94671769	94671858	.	-	.	transcript_id "Isoform216899_3"; gene_id "Isoform216899_3.gene"; gene_name "Isoform216899_3";
chr3	Mandalorion	exon	94672806	94672967	.	-	.	transcript_id "Isoform216899_3"; gene_id "Isoform216899_3.gene"; gene_name "Isoform216899_3";
chr3	Mandalorion	CDS	94672806	94672967	.	-	.	transcript_id "Isoform216899_3"; gene_id "Isoform216899_3.gene"; gene_name "Isoform216899_3";
chr3	Mandalorion	exon	94674427	94674597	.	-	.	transcript_id "Isoform216899_3"; gene_id "Isoform216899_3.gene"; gene_name "Isoform216899_3";
chr3	Mandalorion	CDS	94674427	94674597	.	-	.	transcript_id "Isoform216899_3"; gene_id "Isoform216899_3.gene"; gene_name "Isoform216899_3";
chr3	Mandalorion	exon	94676470	94676727	.	-	.	transcript_id "Isoform216899_3"; gene_id "Isoform216899_3.gene"; gene_name "Isoform216899_3";
chr3	Mandalorion	CDS	94676470	94676727	.	-	.	transcript_id "Isoform216899_3"; gene_id "Isoform216899_3.gene"; gene_name "Isoform216899_3";
chr3	Mandalorion	exon	94677272	94677478	.	-	.	transcript_id "Isoform216899_3"; gene_id "Isoform216899_3.gene"; gene_name "Isoform216899_3";
chr3	Mandalorion	CDS	94677272	94677478	.	-	.	transcript_id "Isoform216899_3"; gene_id "Isoform216899_3.gene"; gene_name "Isoform216899_3";
chr3	Mandalorion	exon	94677803	94678012	.	-	.	transcript_id "Isoform216899_3"; gene_id "Isoform216899_3.gene"; gene_name "Isoform216899_3";
chr3	Mandalorion	CDS	94677803	94678012	.	-	.	transcript_id "Isoform216899_3"; gene_id "Isoform216899_3.gene"; gene_name "Isoform216899_3";
chr3	Mandalorion	exon	94680438	94680570	.	-	.	transcript_id "Isoform216899_3"; gene_id "Isoform216899_3.gene"; gene_name "Isoform216899_3";
chr3	Mandalorion	CDS	94680438	94680570	.	-	.	transcript_id "Isoform216899_3"; gene_id "Isoform216899_3.gene"; gene_name "Isoform216899_3";
chr3	Mandalorion	exon	94680807	94680955	.	-	.	transcript_id "Isoform216899_3"; gene_id "Isoform216899_3.gene"; gene_name "Isoform216899_3";
chr3	Mandalorion	CDS	94680807	94680955	.	-	.	transcript_id "Isoform216899_3"; gene_id "Isoform216899_3.gene"; gene_name "Isoform216899_3";
chr3	Mandalorion	exon	94681513	94681725	.	-	.	transcript_id "Isoform216899_3"; gene_id "Isoform216899_3.gene"; gene_name "Isoform216899_3";
chr3	Mandalorion	CDS	94681513	94681725	.	-	.	transcript_id "Isoform216899_3"; gene_id "Isoform216899_3.gene"; gene_name "Isoform216899_3";
chr3	Mandalorion	exon	94682210	94682342	.	-	.	transcript_id "Isoform216899_3"; gene_id "Isoform216899_3.gene"; gene_name "Isoform216899_3";
chr3	Mandalorion	CDS	94682210	94682342	.	-	.	transcript_id "Isoform216899_3"; gene_id "Isoform216899_3.gene"; gene_name "Isoform216899_3";
chr3	Mandalorion	exon	94683419	94683546	.	-	.	transcript_id "Isoform216899_3"; gene_id "Isoform216899_3.gene"; gene_name "Isoform216899_3";
chr3	Mandalorion	CDS	94683419	94683546	.	-	.	transcript_id "Isoform216899_3"; gene_id "Isoform216899_3.gene"; gene_name "Isoform216899_3";
chr3	Mandalorion	exon	94685304	94685399	.	-	.	transcript_id "Isoform216899_3"; gene_id "Isoform216899_3.gene"; gene_name "Isoform216899_3";
chr3	Mandalorion	CDS	94685304	94685399	.	-	.	transcript_id "Isoform216899_3"; gene_id "Isoform216899_3.gene"; gene_name "Isoform216899_3";
chr3	Mandalorion	exon	94685511	94685580	.	-	.	transcript_id "Isoform216899_3"; gene_id "Isoform216899_3.gene"; gene_name "Isoform216899_3";
chr3	Mandalorion	CDS	94685511	94685580	.	-	.	transcript_id "Isoform216899_3"; gene_id "Isoform216899_3.gene"; gene_name "Isoform216899_3";
chr3	Mandalorion	exon	94685689	94685789	.	-	.	transcript_id "Isoform216899_3"; gene_id "Isoform216899_3.gene"; gene_name "Isoform216899_3";
chr3	Mandalorion	CDS	94685689	94685789	.	-	.	transcript_id "Isoform216899_3"; gene_id "Isoform216899_3.gene"; gene_name "Isoform216899_3";
chr3	Mandalorion	exon	94686461	94687329	.	-	.	transcript_id "Isoform216899_3"; gene_id "Isoform216899_3.gene"; gene_name "Isoform216899_3";
chr3	Mandalorion	start_codon	94687298	94687300	.	-	.	transcript_id "Isoform216899_3"; gene_id "Isoform216899_3.gene"; gene_name "Isoform216899_3";
chr3	Mandalorion	CDS	94686461	94687300	.	-	.	transcript_id "Isoform216899_3"; gene_id "Isoform216899_3.gene"; gene_name "Isoform216899_3";
chr3	Mandalorion	exon	94693687	94693794	.	-	.	transcript_id "Isoform216899_3"; gene_id "Isoform216899_3.gene"; gene_name "Isoform216899_3";
chr3	Mandalorion	transcript	94667389	94693789	.	-	.	transcript_id "Isoform216904_5"; gene_id "Isoform216904_5.gene"; gene_name "Isoform216904_5";
chr3	Mandalorion	exon	94667389	94668808	.	-	.	transcript_id "Isoform216904_5"; gene_id "Isoform216904_5.gene"; gene_name "Isoform216904_5";
chr3	Mandalorion	exon	94669081	94669244	.	-	.	transcript_id "Isoform216904_5"; gene_id "Isoform216904_5.gene"; gene_name "Isoform216904_5";
chr3	Mandalorion	exon	94669866	94669972	.	-	.	transcript_id "Isoform216904_5"; gene_id "Isoform216904_5.gene"; gene_name "Isoform216904_5";
chr3	Mandalorion	CDS	94669927	94669972	.	-	.	transcript_id "Isoform216904_5"; gene_id "Isoform216904_5.gene"; gene_name "Isoform216904_5";
chr3	Mandalorion	stop_codon	94669924	94669926	.	-	.	transcript_id "Isoform216904_5"; gene_id "Isoform216904_5.gene"; gene_name "Isoform216904_5";
chr3	Mandalorion	exon	94670289	94670407	.	-	.	transcript_id "Isoform216904_5"; gene_id "Isoform216904_5.gene"; gene_name "Isoform216904_5";
chr3	Mandalorion	CDS	94670289	94670407	.	-	.	transcript_id "Isoform216904_5"; gene_id "Isoform216904_5.gene"; gene_name "Isoform216904_5";
chr3	Mandalorion	exon	94670495	94670578	.	-	.	transcript_id "Isoform216904_5"; gene_id "Isoform216904_5.gene"; gene_name "Isoform216904_5";
chr3	Mandalorion	CDS	94670495	94670578	.	-	.	transcript_id "Isoform216904_5"; gene_id "Isoform216904_5.gene"; gene_name "Isoform216904_5";
chr3	Mandalorion	exon	94671769	94671858	.	-	.	transcript_id "Isoform216904_5"; gene_id "Isoform216904_5.gene"; gene_name "Isoform216904_5";
chr3	Mandalorion	CDS	94671769	94671858	.	-	.	transcript_id "Isoform216904_5"; gene_id "Isoform216904_5.gene"; gene_name "Isoform216904_5";
chr3	Mandalorion	exon	94672806	94672967	.	-	.	transcript_id "Isoform216904_5"; gene_id "Isoform216904_5.gene"; gene_name "Isoform216904_5";
chr3	Mandalorion	CDS	94672806	94672967	.	-	.	transcript_id "Isoform216904_5"; gene_id "Isoform216904_5.gene"; gene_name "Isoform216904_5";
chr3	Mandalorion	exon	94674427	94674597	.	-	.	transcript_id "Isoform216904_5"; gene_id "Isoform216904_5.gene"; gene_name "Isoform216904_5";
chr3	Mandalorion	CDS	94674427	94674597	.	-	.	transcript_id "Isoform216904_5"; gene_id "Isoform216904_5.gene"; gene_name "Isoform216904_5";
chr3	Mandalorion	exon	94676470	94676727	.	-	.	transcript_id "Isoform216904_5"; gene_id "Isoform216904_5.gene"; gene_name "Isoform216904_5";
chr3	Mandalorion	CDS	94676470	94676727	.	-	.	transcript_id "Isoform216904_5"; gene_id "Isoform216904_5.gene"; gene_name "Isoform216904_5";
chr3	Mandalorion	exon	94677272	94677478	.	-	.	transcript_id "Isoform216904_5"; gene_id "Isoform216904_5.gene"; gene_name "Isoform216904_5";
chr3	Mandalorion	CDS	94677272	94677478	.	-	.	transcript_id "Isoform216904_5"; gene_id "Isoform216904_5.gene"; gene_name "Isoform216904_5";
chr3	Mandalorion	exon	94677803	94678012	.	-	.	transcript_id "Isoform216904_5"; gene_id "Isoform216904_5.gene"; gene_name "Isoform216904_5";
chr3	Mandalorion	CDS	94677803	94678012	.	-	.	transcript_id "Isoform216904_5"; gene_id "Isoform216904_5.gene"; gene_name "Isoform216904_5";
chr3	Mandalorion	exon	94680438	94680570	.	-	.	transcript_id "Isoform216904_5"; gene_id "Isoform216904_5.gene"; gene_name "Isoform216904_5";
chr3	Mandalorion	CDS	94680438	94680570	.	-	.	transcript_id "Isoform216904_5"; gene_id "Isoform216904_5.gene"; gene_name "Isoform216904_5";
chr3	Mandalorion	exon	94680807	94680955	.	-	.	transcript_id "Isoform216904_5"; gene_id "Isoform216904_5.gene"; gene_name "Isoform216904_5";
chr3	Mandalorion	CDS	94680807	94680955	.	-	.	transcript_id "Isoform216904_5"; gene_id "Isoform216904_5.gene"; gene_name "Isoform216904_5";
chr3	Mandalorion	exon	94681513	94681725	.	-	.	transcript_id "Isoform216904_5"; gene_id "Isoform216904_5.gene"; gene_name "Isoform216904_5";
chr3	Mandalorion	CDS	94681513	94681725	.	-	.	transcript_id "Isoform216904_5"; gene_id "Isoform216904_5.gene"; gene_name "Isoform216904_5";
chr3	Mandalorion	exon	94682210	94682342	.	-	.	transcript_id "Isoform216904_5"; gene_id "Isoform216904_5.gene"; gene_name "Isoform216904_5";
chr3	Mandalorion	CDS	94682210	94682342	.	-	.	transcript_id "Isoform216904_5"; gene_id "Isoform216904_5.gene"; gene_name "Isoform216904_5";
chr3	Mandalorion	exon	94683419	94683546	.	-	.	transcript_id "Isoform216904_5"; gene_id "Isoform216904_5.gene"; gene_name "Isoform216904_5";
chr3	Mandalorion	CDS	94683419	94683546	.	-	.	transcript_id "Isoform216904_5"; gene_id "Isoform216904_5.gene"; gene_name "Isoform216904_5";
chr3	Mandalorion	exon	94685304	94685375	.	-	.	transcript_id "Isoform216904_5"; gene_id "Isoform216904_5.gene"; gene_name "Isoform216904_5";
chr3	Mandalorion	CDS	94685304	94685375	.	-	.	transcript_id "Isoform216904_5"; gene_id "Isoform216904_5.gene"; gene_name "Isoform216904_5";
chr3	Mandalorion	exon	94685511	94685580	.	-	.	transcript_id "Isoform216904_5"; gene_id "Isoform216904_5.gene"; gene_name "Isoform216904_5";
chr3	Mandalorion	CDS	94685511	94685580	.	-	.	transcript_id "Isoform216904_5"; gene_id "Isoform216904_5.gene"; gene_name "Isoform216904_5";
chr3	Mandalorion	exon	94685689	94685789	.	-	.	transcript_id "Isoform216904_5"; gene_id "Isoform216904_5.gene"; gene_name "Isoform216904_5";
chr3	Mandalorion	CDS	94685689	94685789	.	-	.	transcript_id "Isoform216904_5"; gene_id "Isoform216904_5.gene"; gene_name "Isoform216904_5";
chr3	Mandalorion	exon	94686461	94687329	.	-	.	transcript_id "Isoform216904_5"; gene_id "Isoform216904_5.gene"; gene_name "Isoform216904_5";
chr3	Mandalorion	start_codon	94687298	94687300	.	-	.	transcript_id "Isoform216904_5"; gene_id "Isoform216904_5.gene"; gene_name "Isoform216904_5";
chr3	Mandalorion	CDS	94686461	94687300	.	-	.	transcript_id "Isoform216904_5"; gene_id "Isoform216904_5.gene"; gene_name "Isoform216904_5";
chr3	Mandalorion	exon	94693687	94693789	.	-	.	transcript_id "Isoform216904_5"; gene_id "Isoform216904_5.gene"; gene_name "Isoform216904_5";
chr3	Mandalorion	transcript	94682546	94693788	.	-	.	transcript_id "Isoform216910_21"; gene_id "Isoform216910_21.gene"; gene_name "Isoform216910_21";
chr3	Mandalorion	exon	94682546	94683546	.	-	.	transcript_id "Isoform216910_21"; gene_id "Isoform216910_21.gene"; gene_name "Isoform216910_21";
chr3	Mandalorion	CDS	94683418	94683546	.	-	.	transcript_id "Isoform216910_21"; gene_id "Isoform216910_21.gene"; gene_name "Isoform216910_21";
chr3	Mandalorion	stop_codon	94683415	94683417	.	-	.	transcript_id "Isoform216910_21"; gene_id "Isoform216910_21.gene"; gene_name "Isoform216910_21";
chr3	Mandalorion	exon	94685304	94685375	.	-	.	transcript_id "Isoform216910_21"; gene_id "Isoform216910_21.gene"; gene_name "Isoform216910_21";
chr3	Mandalorion	CDS	94685304	94685375	.	-	.	transcript_id "Isoform216910_21"; gene_id "Isoform216910_21.gene"; gene_name "Isoform216910_21";
chr3	Mandalorion	exon	94685511	94685580	.	-	.	transcript_id "Isoform216910_21"; gene_id "Isoform216910_21.gene"; gene_name "Isoform216910_21";
chr3	Mandalorion	CDS	94685511	94685580	.	-	.	transcript_id "Isoform216910_21"; gene_id "Isoform216910_21.gene"; gene_name "Isoform216910_21";
chr3	Mandalorion	exon	94685689	94685789	.	-	.	transcript_id "Isoform216910_21"; gene_id "Isoform216910_21.gene"; gene_name "Isoform216910_21";
chr3	Mandalorion	CDS	94685689	94685789	.	-	.	transcript_id "Isoform216910_21"; gene_id "Isoform216910_21.gene"; gene_name "Isoform216910_21";
chr3	Mandalorion	exon	94686461	94687329	.	-	.	transcript_id "Isoform216910_21"; gene_id "Isoform216910_21.gene"; gene_name "Isoform216910_21";
chr3	Mandalorion	start_codon	94687298	94687300	.	-	.	transcript_id "Isoform216910_21"; gene_id "Isoform216910_21.gene"; gene_name "Isoform216910_21";
chr3	Mandalorion	CDS	94686461	94687300	.	-	.	transcript_id "Isoform216910_21"; gene_id "Isoform216910_21.gene"; gene_name "Isoform216910_21";
chr3	Mandalorion	exon	94693687	94693788	.	-	.	transcript_id "Isoform216910_21"; gene_id "Isoform216910_21.gene"; gene_name "Isoform216910_21";
chr3	Mandalorion	transcript	94682546	94693788	.	-	.	transcript_id "Isoform216911_9"; gene_id "Isoform216911_9.gene"; gene_name "Isoform216911_9";
chr3	Mandalorion	exon	94682546	94683546	.	-	.	transcript_id "Isoform216911_9"; gene_id "Isoform216911_9.gene"; gene_name "Isoform216911_9";
chr3	Mandalorion	CDS	94683418	94683546	.	-	.	transcript_id "Isoform216911_9"; gene_id "Isoform216911_9.gene"; gene_name "Isoform216911_9";
chr3	Mandalorion	stop_codon	94683415	94683417	.	-	.	transcript_id "Isoform216911_9"; gene_id "Isoform216911_9.gene"; gene_name "Isoform216911_9";
chr3	Mandalorion	exon	94685304	94685399	.	-	.	transcript_id "Isoform216911_9"; gene_id "Isoform216911_9.gene"; gene_name "Isoform216911_9";
chr3	Mandalorion	CDS	94685304	94685399	.	-	.	transcript_id "Isoform216911_9"; gene_id "Isoform216911_9.gene"; gene_name "Isoform216911_9";
chr3	Mandalorion	exon	94685511	94685580	.	-	.	transcript_id "Isoform216911_9"; gene_id "Isoform216911_9.gene"; gene_name "Isoform216911_9";
chr3	Mandalorion	CDS	94685511	94685580	.	-	.	transcript_id "Isoform216911_9"; gene_id "Isoform216911_9.gene"; gene_name "Isoform216911_9";
chr3	Mandalorion	exon	94685689	94685789	.	-	.	transcript_id "Isoform216911_9"; gene_id "Isoform216911_9.gene"; gene_name "Isoform216911_9";
chr3	Mandalorion	CDS	94685689	94685789	.	-	.	transcript_id "Isoform216911_9"; gene_id "Isoform216911_9.gene"; gene_name "Isoform216911_9";
chr3	Mandalorion	exon	94686461	94687329	.	-	.	transcript_id "Isoform216911_9"; gene_id "Isoform216911_9.gene"; gene_name "Isoform216911_9";
chr3	Mandalorion	start_codon	94687298	94687300	.	-	.	transcript_id "Isoform216911_9"; gene_id "Isoform216911_9.gene"; gene_name "Isoform216911_9";
chr3	Mandalorion	CDS	94686461	94687300	.	-	.	transcript_id "Isoform216911_9"; gene_id "Isoform216911_9.gene"; gene_name "Isoform216911_9";
chr3	Mandalorion	exon	94693687	94693788	.	-	.	transcript_id "Isoform216911_9"; gene_id "Isoform216911_9.gene"; gene_name "Isoform216911_9";
chr3	Mandalorion	transcript	94682546	94693788	.	-	.	transcript_id "Isoform216912_5"; gene_id "Isoform216912_5.gene"; gene_name "Isoform216912_5";
chr3	Mandalorion	exon	94682546	94683546	.	-	.	transcript_id "Isoform216912_5"; gene_id "Isoform216912_5.gene"; gene_name "Isoform216912_5";
chr3	Mandalorion	CDS	94683418	94683546	.	-	.	transcript_id "Isoform216912_5"; gene_id "Isoform216912_5.gene"; gene_name "Isoform216912_5";
chr3	Mandalorion	stop_codon	94683415	94683417	.	-	.	transcript_id "Isoform216912_5"; gene_id "Isoform216912_5.gene"; gene_name "Isoform216912_5";
chr3	Mandalorion	exon	94685304	94685580	.	-	.	transcript_id "Isoform216912_5"; gene_id "Isoform216912_5.gene"; gene_name "Isoform216912_5";
chr3	Mandalorion	CDS	94685304	94685580	.	-	.	transcript_id "Isoform216912_5"; gene_id "Isoform216912_5.gene"; gene_name "Isoform216912_5";
chr3	Mandalorion	exon	94685689	94685789	.	-	.	transcript_id "Isoform216912_5"; gene_id "Isoform216912_5.gene"; gene_name "Isoform216912_5";
chr3	Mandalorion	CDS	94685689	94685789	.	-	.	transcript_id "Isoform216912_5"; gene_id "Isoform216912_5.gene"; gene_name "Isoform216912_5";
chr3	Mandalorion	exon	94686461	94687329	.	-	.	transcript_id "Isoform216912_5"; gene_id "Isoform216912_5.gene"; gene_name "Isoform216912_5";
chr3	Mandalorion	start_codon	94687298	94687300	.	-	.	transcript_id "Isoform216912_5"; gene_id "Isoform216912_5.gene"; gene_name "Isoform216912_5";
chr3	Mandalorion	CDS	94686461	94687300	.	-	.	transcript_id "Isoform216912_5"; gene_id "Isoform216912_5.gene"; gene_name "Isoform216912_5";
chr3	Mandalorion	exon	94693687	94693788	.	-	.	transcript_id "Isoform216912_5"; gene_id "Isoform216912_5.gene"; gene_name "Isoform216912_5";
chr3	Mandalorion	transcript	94791635	94794259	.	-	.	transcript_id "Isoform216924_4824"; gene_id "Isoform216924_4824.gene"; gene_name "Isoform216924_4824";
chr3	Mandalorion	exon	94791635	94791751	.	-	.	transcript_id "Isoform216924_4824"; gene_id "Isoform216924_4824.gene"; gene_name "Isoform216924_4824";
chr3	Mandalorion	CDS	94791742	94791751	.	-	.	transcript_id "Isoform216924_4824"; gene_id "Isoform216924_4824.gene"; gene_name "Isoform216924_4824";
chr3	Mandalorion	stop_codon	94791739	94791741	.	-	.	transcript_id "Isoform216924_4824"; gene_id "Isoform216924_4824.gene"; gene_name "Isoform216924_4824";
chr3	Mandalorion	exon	94791982	94792070	.	-	.	transcript_id "Isoform216924_4824"; gene_id "Isoform216924_4824.gene"; gene_name "Isoform216924_4824";
chr3	Mandalorion	CDS	94791982	94792070	.	-	.	transcript_id "Isoform216924_4824"; gene_id "Isoform216924_4824.gene"; gene_name "Isoform216924_4824";
chr3	Mandalorion	exon	94792228	94792344	.	-	.	transcript_id "Isoform216924_4824"; gene_id "Isoform216924_4824.gene"; gene_name "Isoform216924_4824";
chr3	Mandalorion	CDS	94792228	94792344	.	-	.	transcript_id "Isoform216924_4824"; gene_id "Isoform216924_4824.gene"; gene_name "Isoform216924_4824";
chr3	Mandalorion	exon	94792971	94793052	.	-	.	transcript_id "Isoform216924_4824"; gene_id "Isoform216924_4824.gene"; gene_name "Isoform216924_4824";
chr3	Mandalorion	CDS	94792971	94793052	.	-	.	transcript_id "Isoform216924_4824"; gene_id "Isoform216924_4824.gene"; gene_name "Isoform216924_4824";
chr3	Mandalorion	exon	94793386	94793532	.	-	.	transcript_id "Isoform216924_4824"; gene_id "Isoform216924_4824.gene"; gene_name "Isoform216924_4824";
chr3	Mandalorion	CDS	94793386	94793532	.	-	.	transcript_id "Isoform216924_4824"; gene_id "Isoform216924_4824.gene"; gene_name "Isoform216924_4824";
chr3	Mandalorion	exon	94793752	94793958	.	-	.	transcript_id "Isoform216924_4824"; gene_id "Isoform216924_4824.gene"; gene_name "Isoform216924_4824";
chr3	Mandalorion	CDS	94793752	94793958	.	-	.	transcript_id "Isoform216924_4824"; gene_id "Isoform216924_4824.gene"; gene_name "Isoform216924_4824";
chr3	Mandalorion	exon	94794080	94794259	.	-	.	transcript_id "Isoform216924_4824"; gene_id "Isoform216924_4824.gene"; gene_name "Isoform216924_4824";
chr3	Mandalorion	start_codon	94794217	94794219	.	-	.	transcript_id "Isoform216924_4824"; gene_id "Isoform216924_4824.gene"; gene_name "Isoform216924_4824";
chr3	Mandalorion	CDS	94794080	94794219	.	-	.	transcript_id "Isoform216924_4824"; gene_id "Isoform216924_4824.gene"; gene_name "Isoform216924_4824";
chr3	Mandalorion	transcript	94280165	94282548	.	+	.	transcript_id "Isoform216933_265"; gene_id "Isoform216933_265.gene"; gene_name "Isoform216933_265";
chr3	Mandalorion	exon	94280165	94280238	.	+	.	transcript_id "Isoform216933_265"; gene_id "Isoform216933_265.gene"; gene_name "Isoform216933_265";
chr3	Mandalorion	exon	94282342	94282548	.	+	.	transcript_id "Isoform216933_265"; gene_id "Isoform216933_265.gene"; gene_name "Isoform216933_265";
chr3	Mandalorion	transcript	94280165	94305143	.	+	.	transcript_id "Isoform216958_3574"; gene_id "Isoform216958_3574.gene"; gene_name "Isoform216958_3574";
chr3	Mandalorion	exon	94280165	94280238	.	+	.	transcript_id "Isoform216958_3574"; gene_id "Isoform216958_3574.gene"; gene_name "Isoform216958_3574";
chr3	Mandalorion	start_codon	94280199	94280201	.	+	.	transcript_id "Isoform216958_3574"; gene_id "Isoform216958_3574.gene"; gene_name "Isoform216958_3574";
chr3	Mandalorion	CDS	94280199	94280238	.	+	.	transcript_id "Isoform216958_3574"; gene_id "Isoform216958_3574.gene"; gene_name "Isoform216958_3574";
chr3	Mandalorion	exon	94282342	94282371	.	+	.	transcript_id "Isoform216958_3574"; gene_id "Isoform216958_3574.gene"; gene_name "Isoform216958_3574";
chr3	Mandalorion	CDS	94282342	94282371	.	+	.	transcript_id "Isoform216958_3574"; gene_id "Isoform216958_3574.gene"; gene_name "Isoform216958_3574";
chr3	Mandalorion	exon	94294428	94294513	.	+	.	transcript_id "Isoform216958_3574"; gene_id "Isoform216958_3574.gene"; gene_name "Isoform216958_3574";
chr3	Mandalorion	CDS	94294428	94294513	.	+	.	transcript_id "Isoform216958_3574"; gene_id "Isoform216958_3574.gene"; gene_name "Isoform216958_3574";
chr3	Mandalorion	exon	94294767	94294908	.	+	.	transcript_id "Isoform216958_3574"; gene_id "Isoform216958_3574.gene"; gene_name "Isoform216958_3574";
chr3	Mandalorion	CDS	94294767	94294908	.	+	.	transcript_id "Isoform216958_3574"; gene_id "Isoform216958_3574.gene"; gene_name "Isoform216958_3574";
chr3	Mandalorion	exon	94296058	94296564	.	+	.	transcript_id "Isoform216958_3574"; gene_id "Isoform216958_3574.gene"; gene_name "Isoform216958_3574";
chr3	Mandalorion	CDS	94296058	94296564	.	+	.	transcript_id "Isoform216958_3574"; gene_id "Isoform216958_3574.gene"; gene_name "Isoform216958_3574";
chr3	Mandalorion	exon	94296782	94296903	.	+	.	transcript_id "Isoform216958_3574"; gene_id "Isoform216958_3574.gene"; gene_name "Isoform216958_3574";
chr3	Mandalorion	CDS	94296782	94296903	.	+	.	transcript_id "Isoform216958_3574"; gene_id "Isoform216958_3574.gene"; gene_name "Isoform216958_3574";
chr3	Mandalorion	exon	94298381	94298513	.	+	.	transcript_id "Isoform216958_3574"; gene_id "Isoform216958_3574.gene"; gene_name "Isoform216958_3574";
chr3	Mandalorion	CDS	94298381	94298513	.	+	.	transcript_id "Isoform216958_3574"; gene_id "Isoform216958_3574.gene"; gene_name "Isoform216958_3574";
chr3	Mandalorion	exon	94298687	94298794	.	+	.	transcript_id "Isoform216958_3574"; gene_id "Isoform216958_3574.gene"; gene_name "Isoform216958_3574";
chr3	Mandalorion	CDS	94298687	94298794	.	+	.	transcript_id "Isoform216958_3574"; gene_id "Isoform216958_3574.gene"; gene_name "Isoform216958_3574";
chr3	Mandalorion	exon	94298952	94299062	.	+	.	transcript_id "Isoform216958_3574"; gene_id "Isoform216958_3574.gene"; gene_name "Isoform216958_3574";
chr3	Mandalorion	CDS	94298952	94299062	.	+	.	transcript_id "Isoform216958_3574"; gene_id "Isoform216958_3574.gene"; gene_name "Isoform216958_3574";
chr3	Mandalorion	exon	94300338	94300447	.	+	.	transcript_id "Isoform216958_3574"; gene_id "Isoform216958_3574.gene"; gene_name "Isoform216958_3574";
chr3	Mandalorion	CDS	94300338	94300447	.	+	.	transcript_id "Isoform216958_3574"; gene_id "Isoform216958_3574.gene"; gene_name "Isoform216958_3574";
chr3	Mandalorion	exon	94304499	94305143	.	+	.	transcript_id "Isoform216958_3574"; gene_id "Isoform216958_3574.gene"; gene_name "Isoform216958_3574";
chr3	Mandalorion	CDS	94304499	94304657	.	+	.	transcript_id "Isoform216958_3574"; gene_id "Isoform216958_3574.gene"; gene_name "Isoform216958_3574";
chr3	Mandalorion	stop_codon	94304658	94304660	.	+	.	transcript_id "Isoform216958_3574"; gene_id "Isoform216958_3574.gene"; gene_name "Isoform216958_3574";
chr3	Mandalorion	transcript	94280165	94305917	.	+	.	transcript_id "Isoform216961_274"; gene_id "Isoform216961_274.gene"; gene_name "Isoform216961_274";
chr3	Mandalorion	exon	94280165	94280238	.	+	.	transcript_id "Isoform216961_274"; gene_id "Isoform216961_274.gene"; gene_name "Isoform216961_274";
chr3	Mandalorion	start_codon	94280199	94280201	.	+	.	transcript_id "Isoform216961_274"; gene_id "Isoform216961_274.gene"; gene_name "Isoform216961_274";
chr3	Mandalorion	CDS	94280199	94280238	.	+	.	transcript_id "Isoform216961_274"; gene_id "Isoform216961_274.gene"; gene_name "Isoform216961_274";
chr3	Mandalorion	exon	94282342	94282371	.	+	.	transcript_id "Isoform216961_274"; gene_id "Isoform216961_274.gene"; gene_name "Isoform216961_274";
chr3	Mandalorion	CDS	94282342	94282371	.	+	.	transcript_id "Isoform216961_274"; gene_id "Isoform216961_274.gene"; gene_name "Isoform216961_274";
chr3	Mandalorion	exon	94294428	94294513	.	+	.	transcript_id "Isoform216961_274"; gene_id "Isoform216961_274.gene"; gene_name "Isoform216961_274";
chr3	Mandalorion	CDS	94294428	94294513	.	+	.	transcript_id "Isoform216961_274"; gene_id "Isoform216961_274.gene"; gene_name "Isoform216961_274";
chr3	Mandalorion	exon	94294767	94294908	.	+	.	transcript_id "Isoform216961_274"; gene_id "Isoform216961_274.gene"; gene_name "Isoform216961_274";
chr3	Mandalorion	CDS	94294767	94294908	.	+	.	transcript_id "Isoform216961_274"; gene_id "Isoform216961_274.gene"; gene_name "Isoform216961_274";
chr3	Mandalorion	exon	94296058	94296564	.	+	.	transcript_id "Isoform216961_274"; gene_id "Isoform216961_274.gene"; gene_name "Isoform216961_274";
chr3	Mandalorion	CDS	94296058	94296564	.	+	.	transcript_id "Isoform216961_274"; gene_id "Isoform216961_274.gene"; gene_name "Isoform216961_274";
chr3	Mandalorion	exon	94296782	94296903	.	+	.	transcript_id "Isoform216961_274"; gene_id "Isoform216961_274.gene"; gene_name "Isoform216961_274";
chr3	Mandalorion	CDS	94296782	94296903	.	+	.	transcript_id "Isoform216961_274"; gene_id "Isoform216961_274.gene"; gene_name "Isoform216961_274";
chr3	Mandalorion	exon	94298381	94298513	.	+	.	transcript_id "Isoform216961_274"; gene_id "Isoform216961_274.gene"; gene_name "Isoform216961_274";
chr3	Mandalorion	CDS	94298381	94298513	.	+	.	transcript_id "Isoform216961_274"; gene_id "Isoform216961_274.gene"; gene_name "Isoform216961_274";
chr3	Mandalorion	exon	94298687	94298794	.	+	.	transcript_id "Isoform216961_274"; gene_id "Isoform216961_274.gene"; gene_name "Isoform216961_274";
chr3	Mandalorion	CDS	94298687	94298794	.	+	.	transcript_id "Isoform216961_274"; gene_id "Isoform216961_274.gene"; gene_name "Isoform216961_274";
chr3	Mandalorion	exon	94298952	94299062	.	+	.	transcript_id "Isoform216961_274"; gene_id "Isoform216961_274.gene"; gene_name "Isoform216961_274";
chr3	Mandalorion	CDS	94298952	94299062	.	+	.	transcript_id "Isoform216961_274"; gene_id "Isoform216961_274.gene"; gene_name "Isoform216961_274";
chr3	Mandalorion	exon	94300338	94300447	.	+	.	transcript_id "Isoform216961_274"; gene_id "Isoform216961_274.gene"; gene_name "Isoform216961_274";
chr3	Mandalorion	CDS	94300338	94300447	.	+	.	transcript_id "Isoform216961_274"; gene_id "Isoform216961_274.gene"; gene_name "Isoform216961_274";
chr3	Mandalorion	exon	94304499	94305917	.	+	.	transcript_id "Isoform216961_274"; gene_id "Isoform216961_274.gene"; gene_name "Isoform216961_274";
chr3	Mandalorion	CDS	94304499	94304657	.	+	.	transcript_id "Isoform216961_274"; gene_id "Isoform216961_274.gene"; gene_name "Isoform216961_274";
chr3	Mandalorion	stop_codon	94304658	94304660	.	+	.	transcript_id "Isoform216961_274"; gene_id "Isoform216961_274.gene"; gene_name "Isoform216961_274";
chr3	Mandalorion	transcript	94320575	94333522	.	+	.	transcript_id "Isoform216977_7"; gene_id "Isoform216977_7.gene"; gene_name "Isoform216977_7";
chr3	Mandalorion	exon	94320575	94320669	.	+	.	transcript_id "Isoform216977_7"; gene_id "Isoform216977_7.gene"; gene_name "Isoform216977_7";
chr3	Mandalorion	exon	94330109	94330258	.	+	.	transcript_id "Isoform216977_7"; gene_id "Isoform216977_7.gene"; gene_name "Isoform216977_7";
chr3	Mandalorion	start_codon	94330135	94330137	.	+	.	transcript_id "Isoform216977_7"; gene_id "Isoform216977_7.gene"; gene_name "Isoform216977_7";
chr3	Mandalorion	CDS	94330135	94330258	.	+	.	transcript_id "Isoform216977_7"; gene_id "Isoform216977_7.gene"; gene_name "Isoform216977_7";
chr3	Mandalorion	exon	94331002	94331108	.	+	.	transcript_id "Isoform216977_7"; gene_id "Isoform216977_7.gene"; gene_name "Isoform216977_7";
chr3	Mandalorion	CDS	94331002	94331108	.	+	.	transcript_id "Isoform216977_7"; gene_id "Isoform216977_7.gene"; gene_name "Isoform216977_7";
chr3	Mandalorion	exon	94331808	94331897	.	+	.	transcript_id "Isoform216977_7"; gene_id "Isoform216977_7.gene"; gene_name "Isoform216977_7";
chr3	Mandalorion	CDS	94331808	94331897	.	+	.	transcript_id "Isoform216977_7"; gene_id "Isoform216977_7.gene"; gene_name "Isoform216977_7";
chr3	Mandalorion	exon	94332870	94333009	.	+	.	transcript_id "Isoform216977_7"; gene_id "Isoform216977_7.gene"; gene_name "Isoform216977_7";
chr3	Mandalorion	CDS	94332870	94332968	.	+	.	transcript_id "Isoform216977_7"; gene_id "Isoform216977_7.gene"; gene_name "Isoform216977_7";
chr3	Mandalorion	stop_codon	94332969	94332971	.	+	.	transcript_id "Isoform216977_7"; gene_id "Isoform216977_7.gene"; gene_name "Isoform216977_7";
chr3	Mandalorion	exon	94333098	94333522	.	+	.	transcript_id "Isoform216977_7"; gene_id "Isoform216977_7.gene"; gene_name "Isoform216977_7";
chr3	Mandalorion	transcript	94320596	94333695	.	+	.	transcript_id "Isoform216978_4"; gene_id "Isoform216978_4.gene"; gene_name "Isoform216978_4";
chr3	Mandalorion	exon	94320596	94320669	.	+	.	transcript_id "Isoform216978_4"; gene_id "Isoform216978_4.gene"; gene_name "Isoform216978_4";
chr3	Mandalorion	exon	94330109	94330258	.	+	.	transcript_id "Isoform216978_4"; gene_id "Isoform216978_4.gene"; gene_name "Isoform216978_4";
chr3	Mandalorion	start_codon	94330135	94330137	.	+	.	transcript_id "Isoform216978_4"; gene_id "Isoform216978_4.gene"; gene_name "Isoform216978_4";
chr3	Mandalorion	CDS	94330135	94330258	.	+	.	transcript_id "Isoform216978_4"; gene_id "Isoform216978_4.gene"; gene_name "Isoform216978_4";
chr3	Mandalorion	exon	94331002	94331108	.	+	.	transcript_id "Isoform216978_4"; gene_id "Isoform216978_4.gene"; gene_name "Isoform216978_4";
chr3	Mandalorion	CDS	94331002	94331108	.	+	.	transcript_id "Isoform216978_4"; gene_id "Isoform216978_4.gene"; gene_name "Isoform216978_4";
chr3	Mandalorion	exon	94331808	94331897	.	+	.	transcript_id "Isoform216978_4"; gene_id "Isoform216978_4.gene"; gene_name "Isoform216978_4";
chr3	Mandalorion	CDS	94331808	94331897	.	+	.	transcript_id "Isoform216978_4"; gene_id "Isoform216978_4.gene"; gene_name "Isoform216978_4";
chr3	Mandalorion	exon	94332870	94333009	.	+	.	transcript_id "Isoform216978_4"; gene_id "Isoform216978_4.gene"; gene_name "Isoform216978_4";
chr3	Mandalorion	CDS	94332870	94332968	.	+	.	transcript_id "Isoform216978_4"; gene_id "Isoform216978_4.gene"; gene_name "Isoform216978_4";
chr3	Mandalorion	stop_codon	94332969	94332971	.	+	.	transcript_id "Isoform216978_4"; gene_id "Isoform216978_4.gene"; gene_name "Isoform216978_4";
chr3	Mandalorion	exon	94333098	94333695	.	+	.	transcript_id "Isoform216978_4"; gene_id "Isoform216978_4.gene"; gene_name "Isoform216978_4";
chr3	Mandalorion	transcript	94320561	94333697	.	+	.	transcript_id "Isoform216980_23"; gene_id "Isoform216980_23.gene"; gene_name "Isoform216980_23";
chr3	Mandalorion	exon	94320561	94320669	.	+	.	transcript_id "Isoform216980_23"; gene_id "Isoform216980_23.gene"; gene_name "Isoform216980_23";
chr3	Mandalorion	exon	94330109	94330258	.	+	.	transcript_id "Isoform216980_23"; gene_id "Isoform216980_23.gene"; gene_name "Isoform216980_23";
chr3	Mandalorion	start_codon	94330135	94330137	.	+	.	transcript_id "Isoform216980_23"; gene_id "Isoform216980_23.gene"; gene_name "Isoform216980_23";
chr3	Mandalorion	CDS	94330135	94330258	.	+	.	transcript_id "Isoform216980_23"; gene_id "Isoform216980_23.gene"; gene_name "Isoform216980_23";
chr3	Mandalorion	exon	94331002	94331108	.	+	.	transcript_id "Isoform216980_23"; gene_id "Isoform216980_23.gene"; gene_name "Isoform216980_23";
chr3	Mandalorion	CDS	94331002	94331108	.	+	.	transcript_id "Isoform216980_23"; gene_id "Isoform216980_23.gene"; gene_name "Isoform216980_23";
chr3	Mandalorion	exon	94331808	94331997	.	+	.	transcript_id "Isoform216980_23"; gene_id "Isoform216980_23.gene"; gene_name "Isoform216980_23";
chr3	Mandalorion	CDS	94331808	94331997	.	+	.	transcript_id "Isoform216980_23"; gene_id "Isoform216980_23.gene"; gene_name "Isoform216980_23";
chr3	Mandalorion	exon	94332870	94333009	.	+	.	transcript_id "Isoform216980_23"; gene_id "Isoform216980_23.gene"; gene_name "Isoform216980_23";
chr3	Mandalorion	CDS	94332870	94333009	.	+	.	transcript_id "Isoform216980_23"; gene_id "Isoform216980_23.gene"; gene_name "Isoform216980_23";
chr3	Mandalorion	exon	94333098	94333697	.	+	.	transcript_id "Isoform216980_23"; gene_id "Isoform216980_23.gene"; gene_name "Isoform216980_23";
chr3	Mandalorion	CDS	94333098	94333424	.	+	.	transcript_id "Isoform216980_23"; gene_id "Isoform216980_23.gene"; gene_name "Isoform216980_23";
chr3	Mandalorion	stop_codon	94333425	94333427	.	+	.	transcript_id "Isoform216980_23"; gene_id "Isoform216980_23.gene"; gene_name "Isoform216980_23";
chr3	Mandalorion	transcript	94320596	94333695	.	+	.	transcript_id "Isoform216984_105"; gene_id "Isoform216984_105.gene"; gene_name "Isoform216984_105";
chr3	Mandalorion	exon	94320596	94320669	.	+	.	transcript_id "Isoform216984_105"; gene_id "Isoform216984_105.gene"; gene_name "Isoform216984_105";
chr3	Mandalorion	exon	94330109	94330258	.	+	.	transcript_id "Isoform216984_105"; gene_id "Isoform216984_105.gene"; gene_name "Isoform216984_105";
chr3	Mandalorion	start_codon	94330135	94330137	.	+	.	transcript_id "Isoform216984_105"; gene_id "Isoform216984_105.gene"; gene_name "Isoform216984_105";
chr3	Mandalorion	CDS	94330135	94330258	.	+	.	transcript_id "Isoform216984_105"; gene_id "Isoform216984_105.gene"; gene_name "Isoform216984_105";
chr3	Mandalorion	exon	94331002	94331108	.	+	.	transcript_id "Isoform216984_105"; gene_id "Isoform216984_105.gene"; gene_name "Isoform216984_105";
chr3	Mandalorion	CDS	94331002	94331108	.	+	.	transcript_id "Isoform216984_105"; gene_id "Isoform216984_105.gene"; gene_name "Isoform216984_105";
chr3	Mandalorion	exon	94331808	94331997	.	+	.	transcript_id "Isoform216984_105"; gene_id "Isoform216984_105.gene"; gene_name "Isoform216984_105";
chr3	Mandalorion	CDS	94331808	94331997	.	+	.	transcript_id "Isoform216984_105"; gene_id "Isoform216984_105.gene"; gene_name "Isoform216984_105";
chr3	Mandalorion	exon	94332870	94333009	.	+	.	transcript_id "Isoform216984_105"; gene_id "Isoform216984_105.gene"; gene_name "Isoform216984_105";
chr3	Mandalorion	CDS	94332870	94333009	.	+	.	transcript_id "Isoform216984_105"; gene_id "Isoform216984_105.gene"; gene_name "Isoform216984_105";
chr3	Mandalorion	exon	94333098	94333695	.	+	.	transcript_id "Isoform216984_105"; gene_id "Isoform216984_105.gene"; gene_name "Isoform216984_105";
chr3	Mandalorion	CDS	94333098	94333424	.	+	.	transcript_id "Isoform216984_105"; gene_id "Isoform216984_105.gene"; gene_name "Isoform216984_105";
chr3	Mandalorion	stop_codon	94333425	94333427	.	+	.	transcript_id "Isoform216984_105"; gene_id "Isoform216984_105.gene"; gene_name "Isoform216984_105";
```
