## Supplemental_Data for "The Circadian Isoform Landscape of Mouse Livers": Circadian_Timecoure_Mouse_Liver.gtf (part 84 of 144)

```
chr3	Mandalorion	transcript	94320596	94334666	.	+	.	transcript_id "Isoform216987_5"; gene_id "Isoform216987_5.gene"; gene_name "Isoform216987_5";
chr3	Mandalorion	exon	94320596	94320669	.	+	.	transcript_id "Isoform216987_5"; gene_id "Isoform216987_5.gene"; gene_name "Isoform216987_5";
chr3	Mandalorion	exon	94330109	94330258	.	+	.	transcript_id "Isoform216987_5"; gene_id "Isoform216987_5.gene"; gene_name "Isoform216987_5";
chr3	Mandalorion	start_codon	94330135	94330137	.	+	.	transcript_id "Isoform216987_5"; gene_id "Isoform216987_5.gene"; gene_name "Isoform216987_5";
chr3	Mandalorion	CDS	94330135	94330258	.	+	.	transcript_id "Isoform216987_5"; gene_id "Isoform216987_5.gene"; gene_name "Isoform216987_5";
chr3	Mandalorion	exon	94331002	94331108	.	+	.	transcript_id "Isoform216987_5"; gene_id "Isoform216987_5.gene"; gene_name "Isoform216987_5";
chr3	Mandalorion	CDS	94331002	94331108	.	+	.	transcript_id "Isoform216987_5"; gene_id "Isoform216987_5.gene"; gene_name "Isoform216987_5";
chr3	Mandalorion	exon	94331808	94331997	.	+	.	transcript_id "Isoform216987_5"; gene_id "Isoform216987_5.gene"; gene_name "Isoform216987_5";
chr3	Mandalorion	CDS	94331808	94331997	.	+	.	transcript_id "Isoform216987_5"; gene_id "Isoform216987_5.gene"; gene_name "Isoform216987_5";
chr3	Mandalorion	exon	94332870	94333009	.	+	.	transcript_id "Isoform216987_5"; gene_id "Isoform216987_5.gene"; gene_name "Isoform216987_5";
chr3	Mandalorion	CDS	94332870	94333009	.	+	.	transcript_id "Isoform216987_5"; gene_id "Isoform216987_5.gene"; gene_name "Isoform216987_5";
chr3	Mandalorion	exon	94333098	94334666	.	+	.	transcript_id "Isoform216987_5"; gene_id "Isoform216987_5.gene"; gene_name "Isoform216987_5";
chr3	Mandalorion	CDS	94333098	94333424	.	+	.	transcript_id "Isoform216987_5"; gene_id "Isoform216987_5.gene"; gene_name "Isoform216987_5";
chr3	Mandalorion	stop_codon	94333425	94333427	.	+	.	transcript_id "Isoform216987_5"; gene_id "Isoform216987_5.gene"; gene_name "Isoform216987_5";
chr3	Mandalorion	transcript	94320596	94338810	.	+	.	transcript_id "Isoform216989_39"; gene_id "Isoform216989_39.gene"; gene_name "Isoform216989_39";
chr3	Mandalorion	exon	94320596	94320669	.	+	.	transcript_id "Isoform216989_39"; gene_id "Isoform216989_39.gene"; gene_name "Isoform216989_39";
chr3	Mandalorion	exon	94330109	94330258	.	+	.	transcript_id "Isoform216989_39"; gene_id "Isoform216989_39.gene"; gene_name "Isoform216989_39";
chr3	Mandalorion	start_codon	94330135	94330137	.	+	.	transcript_id "Isoform216989_39"; gene_id "Isoform216989_39.gene"; gene_name "Isoform216989_39";
chr3	Mandalorion	CDS	94330135	94330258	.	+	.	transcript_id "Isoform216989_39"; gene_id "Isoform216989_39.gene"; gene_name "Isoform216989_39";
chr3	Mandalorion	exon	94331002	94331108	.	+	.	transcript_id "Isoform216989_39"; gene_id "Isoform216989_39.gene"; gene_name "Isoform216989_39";
chr3	Mandalorion	CDS	94331002	94331108	.	+	.	transcript_id "Isoform216989_39"; gene_id "Isoform216989_39.gene"; gene_name "Isoform216989_39";
chr3	Mandalorion	exon	94331808	94331997	.	+	.	transcript_id "Isoform216989_39"; gene_id "Isoform216989_39.gene"; gene_name "Isoform216989_39";
chr3	Mandalorion	CDS	94331808	94331997	.	+	.	transcript_id "Isoform216989_39"; gene_id "Isoform216989_39.gene"; gene_name "Isoform216989_39";
chr3	Mandalorion	exon	94332870	94333009	.	+	.	transcript_id "Isoform216989_39"; gene_id "Isoform216989_39.gene"; gene_name "Isoform216989_39";
chr3	Mandalorion	CDS	94332870	94333009	.	+	.	transcript_id "Isoform216989_39"; gene_id "Isoform216989_39.gene"; gene_name "Isoform216989_39";
chr3	Mandalorion	exon	94333098	94333419	.	+	.	transcript_id "Isoform216989_39"; gene_id "Isoform216989_39.gene"; gene_name "Isoform216989_39";
chr3	Mandalorion	CDS	94333098	94333419	.	+	.	transcript_id "Isoform216989_39"; gene_id "Isoform216989_39.gene"; gene_name "Isoform216989_39";
chr3	Mandalorion	exon	94335162	94335322	.	+	.	transcript_id "Isoform216989_39"; gene_id "Isoform216989_39.gene"; gene_name "Isoform216989_39";
chr3	Mandalorion	CDS	94335162	94335322	.	+	.	transcript_id "Isoform216989_39"; gene_id "Isoform216989_39.gene"; gene_name "Isoform216989_39";
chr3	Mandalorion	exon	94335453	94335625	.	+	.	transcript_id "Isoform216989_39"; gene_id "Isoform216989_39.gene"; gene_name "Isoform216989_39";
chr3	Mandalorion	CDS	94335453	94335625	.	+	.	transcript_id "Isoform216989_39"; gene_id "Isoform216989_39.gene"; gene_name "Isoform216989_39";
chr3	Mandalorion	exon	94335967	94336031	.	+	.	transcript_id "Isoform216989_39"; gene_id "Isoform216989_39.gene"; gene_name "Isoform216989_39";
chr3	Mandalorion	CDS	94335967	94336031	.	+	.	transcript_id "Isoform216989_39"; gene_id "Isoform216989_39.gene"; gene_name "Isoform216989_39";
chr3	Mandalorion	exon	94336347	94336498	.	+	.	transcript_id "Isoform216989_39"; gene_id "Isoform216989_39.gene"; gene_name "Isoform216989_39";
chr3	Mandalorion	CDS	94336347	94336498	.	+	.	transcript_id "Isoform216989_39"; gene_id "Isoform216989_39.gene"; gene_name "Isoform216989_39";
chr3	Mandalorion	exon	94336664	94336765	.	+	.	transcript_id "Isoform216989_39"; gene_id "Isoform216989_39.gene"; gene_name "Isoform216989_39";
chr3	Mandalorion	CDS	94336664	94336765	.	+	.	transcript_id "Isoform216989_39"; gene_id "Isoform216989_39.gene"; gene_name "Isoform216989_39";
chr3	Mandalorion	exon	94337358	94337454	.	+	.	transcript_id "Isoform216989_39"; gene_id "Isoform216989_39.gene"; gene_name "Isoform216989_39";
chr3	Mandalorion	CDS	94337358	94337454	.	+	.	transcript_id "Isoform216989_39"; gene_id "Isoform216989_39.gene"; gene_name "Isoform216989_39";
chr3	Mandalorion	exon	94337867	94337958	.	+	.	transcript_id "Isoform216989_39"; gene_id "Isoform216989_39.gene"; gene_name "Isoform216989_39";
chr3	Mandalorion	CDS	94337867	94337913	.	+	.	transcript_id "Isoform216989_39"; gene_id "Isoform216989_39.gene"; gene_name "Isoform216989_39";
chr3	Mandalorion	stop_codon	94337914	94337916	.	+	.	transcript_id "Isoform216989_39"; gene_id "Isoform216989_39.gene"; gene_name "Isoform216989_39";
chr3	Mandalorion	exon	94338125	94338810	.	+	.	transcript_id "Isoform216989_39"; gene_id "Isoform216989_39.gene"; gene_name "Isoform216989_39";
chr3	Mandalorion	transcript	94665573	94666201	.	+	.	transcript_id "Isoform217013_3"; gene_id "Isoform217013_3.gene"; gene_name "Isoform217013_3";
chr3	Mandalorion	exon	94665573	94665633	.	+	.	transcript_id "Isoform217013_3"; gene_id "Isoform217013_3.gene"; gene_name "Isoform217013_3";
chr3	Mandalorion	exon	94665731	94666201	.	+	.	transcript_id "Isoform217013_3"; gene_id "Isoform217013_3.gene"; gene_name "Isoform217013_3";
chr3	Mandalorion	transcript	94350598	94356016	.	+	.	transcript_id "Isoform217021_57"; gene_id "Isoform217021_57.gene"; gene_name "Isoform217021_57";
chr3	Mandalorion	exon	94350598	94350801	.	+	.	transcript_id "Isoform217021_57"; gene_id "Isoform217021_57.gene"; gene_name "Isoform217021_57";
chr3	Mandalorion	start_codon	94350658	94350660	.	+	.	transcript_id "Isoform217021_57"; gene_id "Isoform217021_57.gene"; gene_name "Isoform217021_57";
chr3	Mandalorion	CDS	94350658	94350801	.	+	.	transcript_id "Isoform217021_57"; gene_id "Isoform217021_57.gene"; gene_name "Isoform217021_57";
chr3	Mandalorion	exon	94350966	94351122	.	+	.	transcript_id "Isoform217021_57"; gene_id "Isoform217021_57.gene"; gene_name "Isoform217021_57";
chr3	Mandalorion	CDS	94350966	94351122	.	+	.	transcript_id "Isoform217021_57"; gene_id "Isoform217021_57.gene"; gene_name "Isoform217021_57";
chr3	Mandalorion	exon	94351894	94352018	.	+	.	transcript_id "Isoform217021_57"; gene_id "Isoform217021_57.gene"; gene_name "Isoform217021_57";
chr3	Mandalorion	CDS	94351894	94352018	.	+	.	transcript_id "Isoform217021_57"; gene_id "Isoform217021_57.gene"; gene_name "Isoform217021_57";
chr3	Mandalorion	exon	94352208	94352258	.	+	.	transcript_id "Isoform217021_57"; gene_id "Isoform217021_57.gene"; gene_name "Isoform217021_57";
chr3	Mandalorion	CDS	94352208	94352258	.	+	.	transcript_id "Isoform217021_57"; gene_id "Isoform217021_57.gene"; gene_name "Isoform217021_57";
chr3	Mandalorion	exon	94353943	94354044	.	+	.	transcript_id "Isoform217021_57"; gene_id "Isoform217021_57.gene"; gene_name "Isoform217021_57";
chr3	Mandalorion	CDS	94353943	94354044	.	+	.	transcript_id "Isoform217021_57"; gene_id "Isoform217021_57.gene"; gene_name "Isoform217021_57";
chr3	Mandalorion	exon	94354567	94354650	.	+	.	transcript_id "Isoform217021_57"; gene_id "Isoform217021_57.gene"; gene_name "Isoform217021_57";
chr3	Mandalorion	CDS	94354567	94354650	.	+	.	transcript_id "Isoform217021_57"; gene_id "Isoform217021_57.gene"; gene_name "Isoform217021_57";
chr3	Mandalorion	exon	94355093	94356016	.	+	.	transcript_id "Isoform217021_57"; gene_id "Isoform217021_57.gene"; gene_name "Isoform217021_57";
chr3	Mandalorion	CDS	94355093	94355224	.	+	.	transcript_id "Isoform217021_57"; gene_id "Isoform217021_57.gene"; gene_name "Isoform217021_57";
chr3	Mandalorion	stop_codon	94355225	94355227	.	+	.	transcript_id "Isoform217021_57"; gene_id "Isoform217021_57.gene"; gene_name "Isoform217021_57";
chr3	Mandalorion	transcript	94350643	94356016	.	+	.	transcript_id "Isoform217022_1859"; gene_id "Isoform217022_1859.gene"; gene_name "Isoform217022_1859";
chr3	Mandalorion	exon	94350643	94350801	.	+	.	transcript_id "Isoform217022_1859"; gene_id "Isoform217022_1859.gene"; gene_name "Isoform217022_1859";
chr3	Mandalorion	start_codon	94350658	94350660	.	+	.	transcript_id "Isoform217022_1859"; gene_id "Isoform217022_1859.gene"; gene_name "Isoform217022_1859";
chr3	Mandalorion	CDS	94350658	94350801	.	+	.	transcript_id "Isoform217022_1859"; gene_id "Isoform217022_1859.gene"; gene_name "Isoform217022_1859";
chr3	Mandalorion	exon	94350966	94351122	.	+	.	transcript_id "Isoform217022_1859"; gene_id "Isoform217022_1859.gene"; gene_name "Isoform217022_1859";
chr3	Mandalorion	CDS	94350966	94351122	.	+	.	transcript_id "Isoform217022_1859"; gene_id "Isoform217022_1859.gene"; gene_name "Isoform217022_1859";
chr3	Mandalorion	exon	94351894	94352018	.	+	.	transcript_id "Isoform217022_1859"; gene_id "Isoform217022_1859.gene"; gene_name "Isoform217022_1859";
chr3	Mandalorion	CDS	94351894	94352018	.	+	.	transcript_id "Isoform217022_1859"; gene_id "Isoform217022_1859.gene"; gene_name "Isoform217022_1859";
chr3	Mandalorion	exon	94352208	94352258	.	+	.	transcript_id "Isoform217022_1859"; gene_id "Isoform217022_1859.gene"; gene_name "Isoform217022_1859";
chr3	Mandalorion	CDS	94352208	94352258	.	+	.	transcript_id "Isoform217022_1859"; gene_id "Isoform217022_1859.gene"; gene_name "Isoform217022_1859";
chr3	Mandalorion	exon	94353943	94354044	.	+	.	transcript_id "Isoform217022_1859"; gene_id "Isoform217022_1859.gene"; gene_name "Isoform217022_1859";
chr3	Mandalorion	CDS	94353943	94354044	.	+	.	transcript_id "Isoform217022_1859"; gene_id "Isoform217022_1859.gene"; gene_name "Isoform217022_1859";
chr3	Mandalorion	exon	94354567	94354650	.	+	.	transcript_id "Isoform217022_1859"; gene_id "Isoform217022_1859.gene"; gene_name "Isoform217022_1859";
chr3	Mandalorion	CDS	94354567	94354650	.	+	.	transcript_id "Isoform217022_1859"; gene_id "Isoform217022_1859.gene"; gene_name "Isoform217022_1859";
chr3	Mandalorion	exon	94355093	94356016	.	+	.	transcript_id "Isoform217022_1859"; gene_id "Isoform217022_1859.gene"; gene_name "Isoform217022_1859";
chr3	Mandalorion	CDS	94355093	94355224	.	+	.	transcript_id "Isoform217022_1859"; gene_id "Isoform217022_1859.gene"; gene_name "Isoform217022_1859";
chr3	Mandalorion	stop_codon	94355225	94355227	.	+	.	transcript_id "Isoform217022_1859"; gene_id "Isoform217022_1859.gene"; gene_name "Isoform217022_1859";
chr3	Mandalorion	transcript	94350643	94356016	.	+	.	transcript_id "Isoform217028_21"; gene_id "Isoform217028_21.gene"; gene_name "Isoform217028_21";
chr3	Mandalorion	exon	94350643	94350801	.	+	.	transcript_id "Isoform217028_21"; gene_id "Isoform217028_21.gene"; gene_name "Isoform217028_21";
chr3	Mandalorion	start_codon	94350658	94350660	.	+	.	transcript_id "Isoform217028_21"; gene_id "Isoform217028_21.gene"; gene_name "Isoform217028_21";
chr3	Mandalorion	CDS	94350658	94350801	.	+	.	transcript_id "Isoform217028_21"; gene_id "Isoform217028_21.gene"; gene_name "Isoform217028_21";
chr3	Mandalorion	exon	94350966	94351122	.	+	.	transcript_id "Isoform217028_21"; gene_id "Isoform217028_21.gene"; gene_name "Isoform217028_21";
chr3	Mandalorion	CDS	94350966	94351122	.	+	.	transcript_id "Isoform217028_21"; gene_id "Isoform217028_21.gene"; gene_name "Isoform217028_21";
chr3	Mandalorion	exon	94351894	94352018	.	+	.	transcript_id "Isoform217028_21"; gene_id "Isoform217028_21.gene"; gene_name "Isoform217028_21";
chr3	Mandalorion	CDS	94351894	94352018	.	+	.	transcript_id "Isoform217028_21"; gene_id "Isoform217028_21.gene"; gene_name "Isoform217028_21";
chr3	Mandalorion	exon	94352208	94352258	.	+	.	transcript_id "Isoform217028_21"; gene_id "Isoform217028_21.gene"; gene_name "Isoform217028_21";
chr3	Mandalorion	CDS	94352208	94352258	.	+	.	transcript_id "Isoform217028_21"; gene_id "Isoform217028_21.gene"; gene_name "Isoform217028_21";
chr3	Mandalorion	exon	94353943	94354044	.	+	.	transcript_id "Isoform217028_21"; gene_id "Isoform217028_21.gene"; gene_name "Isoform217028_21";
chr3	Mandalorion	CDS	94353943	94354044	.	+	.	transcript_id "Isoform217028_21"; gene_id "Isoform217028_21.gene"; gene_name "Isoform217028_21";
chr3	Mandalorion	exon	94355093	94356016	.	+	.	transcript_id "Isoform217028_21"; gene_id "Isoform217028_21.gene"; gene_name "Isoform217028_21";
chr3	Mandalorion	CDS	94355093	94355224	.	+	.	transcript_id "Isoform217028_21"; gene_id "Isoform217028_21.gene"; gene_name "Isoform217028_21";
chr3	Mandalorion	stop_codon	94355225	94355227	.	+	.	transcript_id "Isoform217028_21"; gene_id "Isoform217028_21.gene"; gene_name "Isoform217028_21";
chr3	Mandalorion	transcript	94566242	94569099	.	+	.	transcript_id "Isoform217038_3"; gene_id "Isoform217038_3.gene"; gene_name "Isoform217038_3";
chr3	Mandalorion	exon	94566242	94566323	.	+	.	transcript_id "Isoform217038_3"; gene_id "Isoform217038_3.gene"; gene_name "Isoform217038_3";
chr3	Mandalorion	exon	94566421	94569099	.	+	.	transcript_id "Isoform217038_3"; gene_id "Isoform217038_3.gene"; gene_name "Isoform217038_3";
chr3	Mandalorion	transcript	94600873	94611713	.	+	.	transcript_id "Isoform217049_88250"; gene_id "Isoform217049_88250.gene"; gene_name "Isoform217049_88250";
chr3	Mandalorion	exon	94600873	94600969	.	+	.	transcript_id "Isoform217049_88250"; gene_id "Isoform217049_88250.gene"; gene_name "Isoform217049_88250";
chr3	Mandalorion	start_codon	94600966	94600968	.	+	.	transcript_id "Isoform217049_88250"; gene_id "Isoform217049_88250.gene"; gene_name "Isoform217049_88250";
chr3	Mandalorion	CDS	94600966	94600969	.	+	.	transcript_id "Isoform217049_88250"; gene_id "Isoform217049_88250.gene"; gene_name "Isoform217049_88250";
chr3	Mandalorion	exon	94604101	94604157	.	+	.	transcript_id "Isoform217049_88250"; gene_id "Isoform217049_88250.gene"; gene_name "Isoform217049_88250";
chr3	Mandalorion	CDS	94604101	94604157	.	+	.	transcript_id "Isoform217049_88250"; gene_id "Isoform217049_88250.gene"; gene_name "Isoform217049_88250";
chr3	Mandalorion	exon	94604299	94604411	.	+	.	transcript_id "Isoform217049_88250"; gene_id "Isoform217049_88250.gene"; gene_name "Isoform217049_88250";
chr3	Mandalorion	CDS	94604299	94604411	.	+	.	transcript_id "Isoform217049_88250"; gene_id "Isoform217049_88250.gene"; gene_name "Isoform217049_88250";
chr3	Mandalorion	exon	94604612	94604797	.	+	.	transcript_id "Isoform217049_88250"; gene_id "Isoform217049_88250.gene"; gene_name "Isoform217049_88250";
chr3	Mandalorion	CDS	94604612	94604797	.	+	.	transcript_id "Isoform217049_88250"; gene_id "Isoform217049_88250.gene"; gene_name "Isoform217049_88250";
chr3	Mandalorion	exon	94605350	94605470	.	+	.	transcript_id "Isoform217049_88250"; gene_id "Isoform217049_88250.gene"; gene_name "Isoform217049_88250";
chr3	Mandalorion	CDS	94605350	94605470	.	+	.	transcript_id "Isoform217049_88250"; gene_id "Isoform217049_88250.gene"; gene_name "Isoform217049_88250";
chr3	Mandalorion	exon	94606837	94607019	.	+	.	transcript_id "Isoform217049_88250"; gene_id "Isoform217049_88250.gene"; gene_name "Isoform217049_88250";
chr3	Mandalorion	CDS	94606837	94607019	.	+	.	transcript_id "Isoform217049_88250"; gene_id "Isoform217049_88250.gene"; gene_name "Isoform217049_88250";
chr3	Mandalorion	exon	94607245	94607423	.	+	.	transcript_id "Isoform217049_88250"; gene_id "Isoform217049_88250.gene"; gene_name "Isoform217049_88250";
chr3	Mandalorion	CDS	94607245	94607423	.	+	.	transcript_id "Isoform217049_88250"; gene_id "Isoform217049_88250.gene"; gene_name "Isoform217049_88250";
chr3	Mandalorion	exon	94609627	94609705	.	+	.	transcript_id "Isoform217049_88250"; gene_id "Isoform217049_88250.gene"; gene_name "Isoform217049_88250";
chr3	Mandalorion	CDS	94609627	94609705	.	+	.	transcript_id "Isoform217049_88250"; gene_id "Isoform217049_88250.gene"; gene_name "Isoform217049_88250";
chr3	Mandalorion	exon	94609788	94609909	.	+	.	transcript_id "Isoform217049_88250"; gene_id "Isoform217049_88250.gene"; gene_name "Isoform217049_88250";
chr3	Mandalorion	CDS	94609788	94609909	.	+	.	transcript_id "Isoform217049_88250"; gene_id "Isoform217049_88250.gene"; gene_name "Isoform217049_88250";
chr3	Mandalorion	exon	94610794	94610886	.	+	.	transcript_id "Isoform217049_88250"; gene_id "Isoform217049_88250.gene"; gene_name "Isoform217049_88250";
chr3	Mandalorion	CDS	94610794	94610886	.	+	.	transcript_id "Isoform217049_88250"; gene_id "Isoform217049_88250.gene"; gene_name "Isoform217049_88250";
chr3	Mandalorion	exon	94611029	94611147	.	+	.	transcript_id "Isoform217049_88250"; gene_id "Isoform217049_88250.gene"; gene_name "Isoform217049_88250";
chr3	Mandalorion	CDS	94611029	94611147	.	+	.	transcript_id "Isoform217049_88250"; gene_id "Isoform217049_88250.gene"; gene_name "Isoform217049_88250";
chr3	Mandalorion	exon	94611361	94611713	.	+	.	transcript_id "Isoform217049_88250"; gene_id "Isoform217049_88250.gene"; gene_name "Isoform217049_88250";
chr3	Mandalorion	CDS	94611361	94611520	.	+	.	transcript_id "Isoform217049_88250"; gene_id "Isoform217049_88250.gene"; gene_name "Isoform217049_88250";
chr3	Mandalorion	stop_codon	94611521	94611523	.	+	.	transcript_id "Isoform217049_88250"; gene_id "Isoform217049_88250.gene"; gene_name "Isoform217049_88250";
chr3	Mandalorion	transcript	94600873	94611713	.	+	.	transcript_id "Isoform217066_6353"; gene_id "Isoform217066_6353.gene"; gene_name "Isoform217066_6353";
chr3	Mandalorion	exon	94600873	94600969	.	+	.	transcript_id "Isoform217066_6353"; gene_id "Isoform217066_6353.gene"; gene_name "Isoform217066_6353";
chr3	Mandalorion	exon	94604101	94604157	.	+	.	transcript_id "Isoform217066_6353"; gene_id "Isoform217066_6353.gene"; gene_name "Isoform217066_6353";
chr3	Mandalorion	exon	94604299	94604411	.	+	.	transcript_id "Isoform217066_6353"; gene_id "Isoform217066_6353.gene"; gene_name "Isoform217066_6353";
chr3	Mandalorion	exon	94604612	94605470	.	+	.	transcript_id "Isoform217066_6353"; gene_id "Isoform217066_6353.gene"; gene_name "Isoform217066_6353";
chr3	Mandalorion	start_codon	94605431	94605433	.	+	.	transcript_id "Isoform217066_6353"; gene_id "Isoform217066_6353.gene"; gene_name "Isoform217066_6353";
chr3	Mandalorion	CDS	94605431	94605470	.	+	.	transcript_id "Isoform217066_6353"; gene_id "Isoform217066_6353.gene"; gene_name "Isoform217066_6353";
chr3	Mandalorion	exon	94606837	94607019	.	+	.	transcript_id "Isoform217066_6353"; gene_id "Isoform217066_6353.gene"; gene_name "Isoform217066_6353";
chr3	Mandalorion	CDS	94606837	94607019	.	+	.	transcript_id "Isoform217066_6353"; gene_id "Isoform217066_6353.gene"; gene_name "Isoform217066_6353";
chr3	Mandalorion	exon	94607245	94607423	.	+	.	transcript_id "Isoform217066_6353"; gene_id "Isoform217066_6353.gene"; gene_name "Isoform217066_6353";
chr3	Mandalorion	CDS	94607245	94607423	.	+	.	transcript_id "Isoform217066_6353"; gene_id "Isoform217066_6353.gene"; gene_name "Isoform217066_6353";
chr3	Mandalorion	exon	94609627	94609705	.	+	.	transcript_id "Isoform217066_6353"; gene_id "Isoform217066_6353.gene"; gene_name "Isoform217066_6353";
chr3	Mandalorion	CDS	94609627	94609705	.	+	.	transcript_id "Isoform217066_6353"; gene_id "Isoform217066_6353.gene"; gene_name "Isoform217066_6353";
chr3	Mandalorion	exon	94609788	94609909	.	+	.	transcript_id "Isoform217066_6353"; gene_id "Isoform217066_6353.gene"; gene_name "Isoform217066_6353";
chr3	Mandalorion	CDS	94609788	94609909	.	+	.	transcript_id "Isoform217066_6353"; gene_id "Isoform217066_6353.gene"; gene_name "Isoform217066_6353";
chr3	Mandalorion	exon	94610794	94610886	.	+	.	transcript_id "Isoform217066_6353"; gene_id "Isoform217066_6353.gene"; gene_name "Isoform217066_6353";
chr3	Mandalorion	CDS	94610794	94610886	.	+	.	transcript_id "Isoform217066_6353"; gene_id "Isoform217066_6353.gene"; gene_name "Isoform217066_6353";
chr3	Mandalorion	exon	94611029	94611147	.	+	.	transcript_id "Isoform217066_6353"; gene_id "Isoform217066_6353.gene"; gene_name "Isoform217066_6353";
chr3	Mandalorion	CDS	94611029	94611147	.	+	.	transcript_id "Isoform217066_6353"; gene_id "Isoform217066_6353.gene"; gene_name "Isoform217066_6353";
chr3	Mandalorion	exon	94611361	94611713	.	+	.	transcript_id "Isoform217066_6353"; gene_id "Isoform217066_6353.gene"; gene_name "Isoform217066_6353";
chr3	Mandalorion	CDS	94611361	94611520	.	+	.	transcript_id "Isoform217066_6353"; gene_id "Isoform217066_6353.gene"; gene_name "Isoform217066_6353";
chr3	Mandalorion	stop_codon	94611521	94611523	.	+	.	transcript_id "Isoform217066_6353"; gene_id "Isoform217066_6353.gene"; gene_name "Isoform217066_6353";
chr3	Mandalorion	transcript	94745024	94788174	.	+	.	transcript_id "Isoform217124_4"; gene_id "Isoform217124_4.gene"; gene_name "Isoform217124_4";
chr3	Mandalorion	exon	94745024	94745051	.	+	.	transcript_id "Isoform217124_4"; gene_id "Isoform217124_4.gene"; gene_name "Isoform217124_4";
chr3	Mandalorion	exon	94761261	94761385	.	+	.	transcript_id "Isoform217124_4"; gene_id "Isoform217124_4.gene"; gene_name "Isoform217124_4";
chr3	Mandalorion	start_codon	94761262	94761264	.	+	.	transcript_id "Isoform217124_4"; gene_id "Isoform217124_4.gene"; gene_name "Isoform217124_4";
chr3	Mandalorion	CDS	94761262	94761385	.	+	.	transcript_id "Isoform217124_4"; gene_id "Isoform217124_4.gene"; gene_name "Isoform217124_4";
chr3	Mandalorion	exon	94763354	94763512	.	+	.	transcript_id "Isoform217124_4"; gene_id "Isoform217124_4.gene"; gene_name "Isoform217124_4";
chr3	Mandalorion	CDS	94763354	94763512	.	+	.	transcript_id "Isoform217124_4"; gene_id "Isoform217124_4.gene"; gene_name "Isoform217124_4";
chr3	Mandalorion	exon	94768107	94768282	.	+	.	transcript_id "Isoform217124_4"; gene_id "Isoform217124_4.gene"; gene_name "Isoform217124_4";
chr3	Mandalorion	CDS	94768107	94768282	.	+	.	transcript_id "Isoform217124_4"; gene_id "Isoform217124_4.gene"; gene_name "Isoform217124_4";
chr3	Mandalorion	exon	94769733	94769841	.	+	.	transcript_id "Isoform217124_4"; gene_id "Isoform217124_4.gene"; gene_name "Isoform217124_4";
chr3	Mandalorion	CDS	94769733	94769841	.	+	.	transcript_id "Isoform217124_4"; gene_id "Isoform217124_4.gene"; gene_name "Isoform217124_4";
chr3	Mandalorion	exon	94771399	94771689	.	+	.	transcript_id "Isoform217124_4"; gene_id "Isoform217124_4.gene"; gene_name "Isoform217124_4";
chr3	Mandalorion	CDS	94771399	94771689	.	+	.	transcript_id "Isoform217124_4"; gene_id "Isoform217124_4.gene"; gene_name "Isoform217124_4";
chr3	Mandalorion	exon	94771769	94771978	.	+	.	transcript_id "Isoform217124_4"; gene_id "Isoform217124_4.gene"; gene_name "Isoform217124_4";
chr3	Mandalorion	CDS	94771769	94771978	.	+	.	transcript_id "Isoform217124_4"; gene_id "Isoform217124_4.gene"; gene_name "Isoform217124_4";
chr3	Mandalorion	exon	94777391	94777497	.	+	.	transcript_id "Isoform217124_4"; gene_id "Isoform217124_4.gene"; gene_name "Isoform217124_4";
chr3	Mandalorion	CDS	94777391	94777497	.	+	.	transcript_id "Isoform217124_4"; gene_id "Isoform217124_4.gene"; gene_name "Isoform217124_4";
chr3	Mandalorion	exon	94778299	94778636	.	+	.	transcript_id "Isoform217124_4"; gene_id "Isoform217124_4.gene"; gene_name "Isoform217124_4";
chr3	Mandalorion	CDS	94778299	94778636	.	+	.	transcript_id "Isoform217124_4"; gene_id "Isoform217124_4.gene"; gene_name "Isoform217124_4";
chr3	Mandalorion	exon	94779584	94779738	.	+	.	transcript_id "Isoform217124_4"; gene_id "Isoform217124_4.gene"; gene_name "Isoform217124_4";
chr3	Mandalorion	CDS	94779584	94779738	.	+	.	transcript_id "Isoform217124_4"; gene_id "Isoform217124_4.gene"; gene_name "Isoform217124_4";
chr3	Mandalorion	exon	94781905	94782005	.	+	.	transcript_id "Isoform217124_4"; gene_id "Isoform217124_4.gene"; gene_name "Isoform217124_4";
chr3	Mandalorion	CDS	94781905	94782005	.	+	.	transcript_id "Isoform217124_4"; gene_id "Isoform217124_4.gene"; gene_name "Isoform217124_4";
chr3	Mandalorion	exon	94782411	94782557	.	+	.	transcript_id "Isoform217124_4"; gene_id "Isoform217124_4.gene"; gene_name "Isoform217124_4";
chr3	Mandalorion	CDS	94782411	94782557	.	+	.	transcript_id "Isoform217124_4"; gene_id "Isoform217124_4.gene"; gene_name "Isoform217124_4";
chr3	Mandalorion	exon	94783947	94784081	.	+	.	transcript_id "Isoform217124_4"; gene_id "Isoform217124_4.gene"; gene_name "Isoform217124_4";
chr3	Mandalorion	CDS	94783947	94784081	.	+	.	transcript_id "Isoform217124_4"; gene_id "Isoform217124_4.gene"; gene_name "Isoform217124_4";
chr3	Mandalorion	exon	94784225	94784394	.	+	.	transcript_id "Isoform217124_4"; gene_id "Isoform217124_4.gene"; gene_name "Isoform217124_4";
chr3	Mandalorion	CDS	94784225	94784394	.	+	.	transcript_id "Isoform217124_4"; gene_id "Isoform217124_4.gene"; gene_name "Isoform217124_4";
chr3	Mandalorion	exon	94784547	94784687	.	+	.	transcript_id "Isoform217124_4"; gene_id "Isoform217124_4.gene"; gene_name "Isoform217124_4";
chr3	Mandalorion	CDS	94784547	94784687	.	+	.	transcript_id "Isoform217124_4"; gene_id "Isoform217124_4.gene"; gene_name "Isoform217124_4";
chr3	Mandalorion	exon	94785242	94785298	.	+	.	transcript_id "Isoform217124_4"; gene_id "Isoform217124_4.gene"; gene_name "Isoform217124_4";
chr3	Mandalorion	CDS	94785242	94785298	.	+	.	transcript_id "Isoform217124_4"; gene_id "Isoform217124_4.gene"; gene_name "Isoform217124_4";
chr3	Mandalorion	exon	94785467	94785579	.	+	.	transcript_id "Isoform217124_4"; gene_id "Isoform217124_4.gene"; gene_name "Isoform217124_4";
chr3	Mandalorion	CDS	94785467	94785579	.	+	.	transcript_id "Isoform217124_4"; gene_id "Isoform217124_4.gene"; gene_name "Isoform217124_4";
chr3	Mandalorion	exon	94785833	94785857	.	+	.	transcript_id "Isoform217124_4"; gene_id "Isoform217124_4.gene"; gene_name "Isoform217124_4";
chr3	Mandalorion	CDS	94785833	94785857	.	+	.	transcript_id "Isoform217124_4"; gene_id "Isoform217124_4.gene"; gene_name "Isoform217124_4";
chr3	Mandalorion	exon	94785972	94788174	.	+	.	transcript_id "Isoform217124_4"; gene_id "Isoform217124_4.gene"; gene_name "Isoform217124_4";
chr3	Mandalorion	CDS	94785972	94787640	.	+	.	transcript_id "Isoform217124_4"; gene_id "Isoform217124_4.gene"; gene_name "Isoform217124_4";
chr3	Mandalorion	stop_codon	94787641	94787643	.	+	.	transcript_id "Isoform217124_4"; gene_id "Isoform217124_4.gene"; gene_name "Isoform217124_4";
chr3	Mandalorion	transcript	94840377	94852069	.	+	.	transcript_id "Isoform217147_30268"; gene_id "Isoform217147_30268.gene"; gene_name "Isoform217147_30268";
chr3	Mandalorion	exon	94840377	94840473	.	+	.	transcript_id "Isoform217147_30268"; gene_id "Isoform217147_30268.gene"; gene_name "Isoform217147_30268";
chr3	Mandalorion	start_codon	94840470	94840472	.	+	.	transcript_id "Isoform217147_30268"; gene_id "Isoform217147_30268.gene"; gene_name "Isoform217147_30268";
chr3	Mandalorion	CDS	94840470	94840473	.	+	.	transcript_id "Isoform217147_30268"; gene_id "Isoform217147_30268.gene"; gene_name "Isoform217147_30268";
chr3	Mandalorion	exon	94844008	94844064	.	+	.	transcript_id "Isoform217147_30268"; gene_id "Isoform217147_30268.gene"; gene_name "Isoform217147_30268";
chr3	Mandalorion	CDS	94844008	94844064	.	+	.	transcript_id "Isoform217147_30268"; gene_id "Isoform217147_30268.gene"; gene_name "Isoform217147_30268";
chr3	Mandalorion	exon	94844206	94844318	.	+	.	transcript_id "Isoform217147_30268"; gene_id "Isoform217147_30268.gene"; gene_name "Isoform217147_30268";
chr3	Mandalorion	CDS	94844206	94844318	.	+	.	transcript_id "Isoform217147_30268"; gene_id "Isoform217147_30268.gene"; gene_name "Isoform217147_30268";
chr3	Mandalorion	exon	94844519	94844704	.	+	.	transcript_id "Isoform217147_30268"; gene_id "Isoform217147_30268.gene"; gene_name "Isoform217147_30268";
chr3	Mandalorion	CDS	94844519	94844704	.	+	.	transcript_id "Isoform217147_30268"; gene_id "Isoform217147_30268.gene"; gene_name "Isoform217147_30268";
chr3	Mandalorion	exon	94845266	94845386	.	+	.	transcript_id "Isoform217147_30268"; gene_id "Isoform217147_30268.gene"; gene_name "Isoform217147_30268";
chr3	Mandalorion	CDS	94845266	94845386	.	+	.	transcript_id "Isoform217147_30268"; gene_id "Isoform217147_30268.gene"; gene_name "Isoform217147_30268";
chr3	Mandalorion	exon	94846957	94847139	.	+	.	transcript_id "Isoform217147_30268"; gene_id "Isoform217147_30268.gene"; gene_name "Isoform217147_30268";
chr3	Mandalorion	CDS	94846957	94847139	.	+	.	transcript_id "Isoform217147_30268"; gene_id "Isoform217147_30268.gene"; gene_name "Isoform217147_30268";
chr3	Mandalorion	exon	94847359	94847537	.	+	.	transcript_id "Isoform217147_30268"; gene_id "Isoform217147_30268.gene"; gene_name "Isoform217147_30268";
chr3	Mandalorion	CDS	94847359	94847537	.	+	.	transcript_id "Isoform217147_30268"; gene_id "Isoform217147_30268.gene"; gene_name "Isoform217147_30268";
chr3	Mandalorion	exon	94849775	94849853	.	+	.	transcript_id "Isoform217147_30268"; gene_id "Isoform217147_30268.gene"; gene_name "Isoform217147_30268";
chr3	Mandalorion	CDS	94849775	94849853	.	+	.	transcript_id "Isoform217147_30268"; gene_id "Isoform217147_30268.gene"; gene_name "Isoform217147_30268";
chr3	Mandalorion	exon	94849936	94850057	.	+	.	transcript_id "Isoform217147_30268"; gene_id "Isoform217147_30268.gene"; gene_name "Isoform217147_30268";
chr3	Mandalorion	CDS	94849936	94850057	.	+	.	transcript_id "Isoform217147_30268"; gene_id "Isoform217147_30268.gene"; gene_name "Isoform217147_30268";
chr3	Mandalorion	exon	94851150	94851242	.	+	.	transcript_id "Isoform217147_30268"; gene_id "Isoform217147_30268.gene"; gene_name "Isoform217147_30268";
chr3	Mandalorion	CDS	94851150	94851242	.	+	.	transcript_id "Isoform217147_30268"; gene_id "Isoform217147_30268.gene"; gene_name "Isoform217147_30268";
chr3	Mandalorion	exon	94851386	94851504	.	+	.	transcript_id "Isoform217147_30268"; gene_id "Isoform217147_30268.gene"; gene_name "Isoform217147_30268";
chr3	Mandalorion	CDS	94851386	94851504	.	+	.	transcript_id "Isoform217147_30268"; gene_id "Isoform217147_30268.gene"; gene_name "Isoform217147_30268";
chr3	Mandalorion	exon	94851717	94852069	.	+	.	transcript_id "Isoform217147_30268"; gene_id "Isoform217147_30268.gene"; gene_name "Isoform217147_30268";
chr3	Mandalorion	CDS	94851717	94851876	.	+	.	transcript_id "Isoform217147_30268"; gene_id "Isoform217147_30268.gene"; gene_name "Isoform217147_30268";
chr3	Mandalorion	stop_codon	94851877	94851879	.	+	.	transcript_id "Isoform217147_30268"; gene_id "Isoform217147_30268.gene"; gene_name "Isoform217147_30268";
chr3	Mandalorion	transcript	94404856	94407582	.	-	.	transcript_id "Isoform217194_4"; gene_id "Isoform217194_4.gene"; gene_name "Isoform217194_4";
chr3	Mandalorion	exon	94404856	94407582	.	-	.	transcript_id "Isoform217194_4"; gene_id "Isoform217194_4.gene"; gene_name "Isoform217194_4";
chr3	Mandalorion	transcript	94567894	94668584	.	-	.	transcript_id "Isoform217200_3"; gene_id "Isoform217200_3.gene"; gene_name "Isoform217200_3";
chr3	Mandalorion	exon	94567894	94569118	.	-	.	transcript_id "Isoform217200_3"; gene_id "Isoform217200_3.gene"; gene_name "Isoform217200_3";
chr3	Mandalorion	start_codon	94568830	94568832	.	-	.	transcript_id "Isoform217200_3"; gene_id "Isoform217200_3.gene"; gene_name "Isoform217200_3";
chr3	Mandalorion	CDS	94568452	94568832	.	-	.	transcript_id "Isoform217200_3"; gene_id "Isoform217200_3.gene"; gene_name "Isoform217200_3";
chr3	Mandalorion	stop_codon	94568449	94568451	.	-	.	transcript_id "Isoform217200_3"; gene_id "Isoform217200_3.gene"; gene_name "Isoform217200_3";
chr3	Mandalorion	exon	94668500	94668584	.	-	.	transcript_id "Isoform217200_3"; gene_id "Isoform217200_3.gene"; gene_name "Isoform217200_3";
chr3	Mandalorion	transcript	94587546	94588907	.	+	.	transcript_id "Isoform217203_4"; gene_id "Isoform217203_4.gene"; gene_name "Isoform217203_4";
chr3	Mandalorion	exon	94587546	94588907	.	+	.	transcript_id "Isoform217203_4"; gene_id "Isoform217203_4.gene"; gene_name "Isoform217203_4";
chr3	Mandalorion	transcript	94587599	94588907	.	+	.	transcript_id "Isoform217205_18"; gene_id "Isoform217205_18.gene"; gene_name "Isoform217205_18";
chr3	Mandalorion	exon	94587599	94588907	.	+	.	transcript_id "Isoform217205_18"; gene_id "Isoform217205_18.gene"; gene_name "Isoform217205_18";
chr3	Mandalorion	transcript	94588370	94588907	.	+	.	transcript_id "Isoform217210_39"; gene_id "Isoform217210_39.gene"; gene_name "Isoform217210_39";
chr3	Mandalorion	exon	94588370	94588907	.	+	.	transcript_id "Isoform217210_39"; gene_id "Isoform217210_39.gene"; gene_name "Isoform217210_39";
chr3	Mandalorion	start_codon	94588831	94588833	.	+	.	transcript_id "Isoform217210_39"; gene_id "Isoform217210_39.gene"; gene_name "Isoform217210_39";
chr3	Mandalorion	CDS	94588831	94588902	.	+	.	transcript_id "Isoform217210_39"; gene_id "Isoform217210_39.gene"; gene_name "Isoform217210_39";
chr3	Mandalorion	stop_codon	94588903	94588905	.	+	.	transcript_id "Isoform217210_39"; gene_id "Isoform217210_39.gene"; gene_name "Isoform217210_39";
chr3	Mandalorion	transcript	94590391	94591126	.	-	.	transcript_id "Isoform217214_8"; gene_id "Isoform217214_8.gene"; gene_name "Isoform217214_8";
chr3	Mandalorion	exon	94590391	94591126	.	-	.	transcript_id "Isoform217214_8"; gene_id "Isoform217214_8.gene"; gene_name "Isoform217214_8";
chr3	Mandalorion	transcript	94689681	94693775	.	-	.	transcript_id "Isoform217225_4"; gene_id "Isoform217225_4.gene"; gene_name "Isoform217225_4";
chr3	Mandalorion	exon	94689681	94693775	.	-	.	transcript_id "Isoform217225_4"; gene_id "Isoform217225_4.gene"; gene_name "Isoform217225_4";
chr3	Mandalorion	start_codon	94692131	94692133	.	-	.	transcript_id "Isoform217225_4"; gene_id "Isoform217225_4.gene"; gene_name "Isoform217225_4";
chr3	Mandalorion	CDS	94691732	94692133	.	-	.	transcript_id "Isoform217225_4"; gene_id "Isoform217225_4.gene"; gene_name "Isoform217225_4";
chr3	Mandalorion	stop_codon	94691729	94691731	.	-	.	transcript_id "Isoform217225_4"; gene_id "Isoform217225_4.gene"; gene_name "Isoform217225_4";
chr3	Mandalorion	transcript	94728686	94729592	.	+	.	transcript_id "Isoform217226_5"; gene_id "Isoform217226_5.gene"; gene_name "Isoform217226_5";
chr3	Mandalorion	exon	94728686	94729592	.	+	.	transcript_id "Isoform217226_5"; gene_id "Isoform217226_5.gene"; gene_name "Isoform217226_5";
chr3	Mandalorion	transcript	94842288	94842670	.	-	.	transcript_id "Isoform217229_17"; gene_id "Isoform217229_17.gene"; gene_name "Isoform217229_17";
chr3	Mandalorion	exon	94842288	94842670	.	-	.	transcript_id "Isoform217229_17"; gene_id "Isoform217229_17.gene"; gene_name "Isoform217229_17";
chr3	Mandalorion	transcript	94860621	94861248	.	-	.	transcript_id "Isoform217235_4"; gene_id "Isoform217235_4.gene"; gene_name "Isoform217235_4";
chr3	Mandalorion	exon	94860621	94861248	.	-	.	transcript_id "Isoform217235_4"; gene_id "Isoform217235_4.gene"; gene_name "Isoform217235_4";
chr3	Mandalorion	transcript	94861447	94868660	.	+	.	transcript_id "Isoform217236_23"; gene_id "Isoform217236_23.gene"; gene_name "Isoform217236_23";
chr3	Mandalorion	exon	94861447	94861562	.	+	.	transcript_id "Isoform217236_23"; gene_id "Isoform217236_23.gene"; gene_name "Isoform217236_23";
chr3	Mandalorion	exon	94862326	94862457	.	+	.	transcript_id "Isoform217236_23"; gene_id "Isoform217236_23.gene"; gene_name "Isoform217236_23";
chr3	Mandalorion	start_codon	94862345	94862347	.	+	.	transcript_id "Isoform217236_23"; gene_id "Isoform217236_23.gene"; gene_name "Isoform217236_23";
chr3	Mandalorion	CDS	94862345	94862457	.	+	.	transcript_id "Isoform217236_23"; gene_id "Isoform217236_23.gene"; gene_name "Isoform217236_23";
chr3	Mandalorion	exon	94862663	94862696	.	+	.	transcript_id "Isoform217236_23"; gene_id "Isoform217236_23.gene"; gene_name "Isoform217236_23";
chr3	Mandalorion	CDS	94862663	94862696	.	+	.	transcript_id "Isoform217236_23"; gene_id "Isoform217236_23.gene"; gene_name "Isoform217236_23";
chr3	Mandalorion	exon	94863057	94863139	.	+	.	transcript_id "Isoform217236_23"; gene_id "Isoform217236_23.gene"; gene_name "Isoform217236_23";
chr3	Mandalorion	CDS	94863057	94863139	.	+	.	transcript_id "Isoform217236_23"; gene_id "Isoform217236_23.gene"; gene_name "Isoform217236_23";
chr3	Mandalorion	exon	94863583	94863702	.	+	.	transcript_id "Isoform217236_23"; gene_id "Isoform217236_23.gene"; gene_name "Isoform217236_23";
chr3	Mandalorion	CDS	94863583	94863702	.	+	.	transcript_id "Isoform217236_23"; gene_id "Isoform217236_23.gene"; gene_name "Isoform217236_23";
chr3	Mandalorion	exon	94863798	94863917	.	+	.	transcript_id "Isoform217236_23"; gene_id "Isoform217236_23.gene"; gene_name "Isoform217236_23";
chr3	Mandalorion	CDS	94863798	94863917	.	+	.	transcript_id "Isoform217236_23"; gene_id "Isoform217236_23.gene"; gene_name "Isoform217236_23";
chr3	Mandalorion	exon	94864032	94864113	.	+	.	transcript_id "Isoform217236_23"; gene_id "Isoform217236_23.gene"; gene_name "Isoform217236_23";
chr3	Mandalorion	CDS	94864032	94864113	.	+	.	transcript_id "Isoform217236_23"; gene_id "Isoform217236_23.gene"; gene_name "Isoform217236_23";
chr3	Mandalorion	exon	94864408	94864609	.	+	.	transcript_id "Isoform217236_23"; gene_id "Isoform217236_23.gene"; gene_name "Isoform217236_23";
chr3	Mandalorion	CDS	94864408	94864609	.	+	.	transcript_id "Isoform217236_23"; gene_id "Isoform217236_23.gene"; gene_name "Isoform217236_23";
chr3	Mandalorion	exon	94865093	94865196	.	+	.	transcript_id "Isoform217236_23"; gene_id "Isoform217236_23.gene"; gene_name "Isoform217236_23";
chr3	Mandalorion	CDS	94865093	94865196	.	+	.	transcript_id "Isoform217236_23"; gene_id "Isoform217236_23.gene"; gene_name "Isoform217236_23";
chr3	Mandalorion	exon	94865561	94868660	.	+	.	transcript_id "Isoform217236_23"; gene_id "Isoform217236_23.gene"; gene_name "Isoform217236_23";
chr3	Mandalorion	CDS	94865561	94866676	.	+	.	transcript_id "Isoform217236_23"; gene_id "Isoform217236_23.gene"; gene_name "Isoform217236_23";
chr3	Mandalorion	stop_codon	94866677	94866679	.	+	.	transcript_id "Isoform217236_23"; gene_id "Isoform217236_23.gene"; gene_name "Isoform217236_23";
chr3	Mandalorion	transcript	94914145	94922537	.	-	.	transcript_id "Isoform217244_4"; gene_id "Isoform217244_4.gene"; gene_name "Isoform217244_4";
chr3	Mandalorion	exon	94914145	94915277	.	-	.	transcript_id "Isoform217244_4"; gene_id "Isoform217244_4.gene"; gene_name "Isoform217244_4";
chr3	Mandalorion	CDS	94914789	94915277	.	-	.	transcript_id "Isoform217244_4"; gene_id "Isoform217244_4.gene"; gene_name "Isoform217244_4";
chr3	Mandalorion	stop_codon	94914786	94914788	.	-	.	transcript_id "Isoform217244_4"; gene_id "Isoform217244_4.gene"; gene_name "Isoform217244_4";
chr3	Mandalorion	exon	94915383	94915524	.	-	.	transcript_id "Isoform217244_4"; gene_id "Isoform217244_4.gene"; gene_name "Isoform217244_4";
chr3	Mandalorion	CDS	94915383	94915524	.	-	.	transcript_id "Isoform217244_4"; gene_id "Isoform217244_4.gene"; gene_name "Isoform217244_4";
chr3	Mandalorion	exon	94915691	94915803	.	-	.	transcript_id "Isoform217244_4"; gene_id "Isoform217244_4.gene"; gene_name "Isoform217244_4";
chr3	Mandalorion	CDS	94915691	94915803	.	-	.	transcript_id "Isoform217244_4"; gene_id "Isoform217244_4.gene"; gene_name "Isoform217244_4";
chr3	Mandalorion	exon	94915896	94916228	.	-	.	transcript_id "Isoform217244_4"; gene_id "Isoform217244_4.gene"; gene_name "Isoform217244_4";
chr3	Mandalorion	CDS	94915896	94916228	.	-	.	transcript_id "Isoform217244_4"; gene_id "Isoform217244_4.gene"; gene_name "Isoform217244_4";
chr3	Mandalorion	exon	94916387	94916549	.	-	.	transcript_id "Isoform217244_4"; gene_id "Isoform217244_4.gene"; gene_name "Isoform217244_4";
chr3	Mandalorion	CDS	94916387	94916549	.	-	.	transcript_id "Isoform217244_4"; gene_id "Isoform217244_4.gene"; gene_name "Isoform217244_4";
chr3	Mandalorion	exon	94916654	94916830	.	-	.	transcript_id "Isoform217244_4"; gene_id "Isoform217244_4.gene"; gene_name "Isoform217244_4";
chr3	Mandalorion	CDS	94916654	94916830	.	-	.	transcript_id "Isoform217244_4"; gene_id "Isoform217244_4.gene"; gene_name "Isoform217244_4";
chr3	Mandalorion	exon	94917355	94917533	.	-	.	transcript_id "Isoform217244_4"; gene_id "Isoform217244_4.gene"; gene_name "Isoform217244_4";
chr3	Mandalorion	CDS	94917355	94917533	.	-	.	transcript_id "Isoform217244_4"; gene_id "Isoform217244_4.gene"; gene_name "Isoform217244_4";
chr3	Mandalorion	exon	94917656	94919787	.	-	.	transcript_id "Isoform217244_4"; gene_id "Isoform217244_4.gene"; gene_name "Isoform217244_4";
chr3	Mandalorion	start_codon	94919768	94919770	.	-	.	transcript_id "Isoform217244_4"; gene_id "Isoform217244_4.gene"; gene_name "Isoform217244_4";
chr3	Mandalorion	CDS	94917656	94919770	.	-	.	transcript_id "Isoform217244_4"; gene_id "Isoform217244_4.gene"; gene_name "Isoform217244_4";
chr3	Mandalorion	exon	94921144	94921239	.	-	.	transcript_id "Isoform217244_4"; gene_id "Isoform217244_4.gene"; gene_name "Isoform217244_4";
chr3	Mandalorion	exon	94922422	94922537	.	-	.	transcript_id "Isoform217244_4"; gene_id "Isoform217244_4.gene"; gene_name "Isoform217244_4";
chr3	Mandalorion	transcript	94913911	94922766	.	-	.	transcript_id "Isoform217245_11"; gene_id "Isoform217245_11.gene"; gene_name "Isoform217245_11";
chr3	Mandalorion	exon	94913911	94915277	.	-	.	transcript_id "Isoform217245_11"; gene_id "Isoform217245_11.gene"; gene_name "Isoform217245_11";
chr3	Mandalorion	CDS	94914789	94915277	.	-	.	transcript_id "Isoform217245_11"; gene_id "Isoform217245_11.gene"; gene_name "Isoform217245_11";
chr3	Mandalorion	stop_codon	94914786	94914788	.	-	.	transcript_id "Isoform217245_11"; gene_id "Isoform217245_11.gene"; gene_name "Isoform217245_11";
chr3	Mandalorion	exon	94915383	94915524	.	-	.	transcript_id "Isoform217245_11"; gene_id "Isoform217245_11.gene"; gene_name "Isoform217245_11";
chr3	Mandalorion	CDS	94915383	94915524	.	-	.	transcript_id "Isoform217245_11"; gene_id "Isoform217245_11.gene"; gene_name "Isoform217245_11";
chr3	Mandalorion	exon	94915691	94915803	.	-	.	transcript_id "Isoform217245_11"; gene_id "Isoform217245_11.gene"; gene_name "Isoform217245_11";
chr3	Mandalorion	CDS	94915691	94915803	.	-	.	transcript_id "Isoform217245_11"; gene_id "Isoform217245_11.gene"; gene_name "Isoform217245_11";
chr3	Mandalorion	exon	94915896	94916228	.	-	.	transcript_id "Isoform217245_11"; gene_id "Isoform217245_11.gene"; gene_name "Isoform217245_11";
chr3	Mandalorion	CDS	94915896	94916228	.	-	.	transcript_id "Isoform217245_11"; gene_id "Isoform217245_11.gene"; gene_name "Isoform217245_11";
chr3	Mandalorion	exon	94916387	94916549	.	-	.	transcript_id "Isoform217245_11"; gene_id "Isoform217245_11.gene"; gene_name "Isoform217245_11";
chr3	Mandalorion	CDS	94916387	94916549	.	-	.	transcript_id "Isoform217245_11"; gene_id "Isoform217245_11.gene"; gene_name "Isoform217245_11";
chr3	Mandalorion	exon	94916654	94916830	.	-	.	transcript_id "Isoform217245_11"; gene_id "Isoform217245_11.gene"; gene_name "Isoform217245_11";
chr3	Mandalorion	CDS	94916654	94916830	.	-	.	transcript_id "Isoform217245_11"; gene_id "Isoform217245_11.gene"; gene_name "Isoform217245_11";
chr3	Mandalorion	exon	94917355	94917533	.	-	.	transcript_id "Isoform217245_11"; gene_id "Isoform217245_11.gene"; gene_name "Isoform217245_11";
chr3	Mandalorion	CDS	94917355	94917533	.	-	.	transcript_id "Isoform217245_11"; gene_id "Isoform217245_11.gene"; gene_name "Isoform217245_11";
chr3	Mandalorion	exon	94917656	94919787	.	-	.	transcript_id "Isoform217245_11"; gene_id "Isoform217245_11.gene"; gene_name "Isoform217245_11";
chr3	Mandalorion	start_codon	94919768	94919770	.	-	.	transcript_id "Isoform217245_11"; gene_id "Isoform217245_11.gene"; gene_name "Isoform217245_11";
chr3	Mandalorion	CDS	94917656	94919770	.	-	.	transcript_id "Isoform217245_11"; gene_id "Isoform217245_11.gene"; gene_name "Isoform217245_11";
chr3	Mandalorion	exon	94921144	94921239	.	-	.	transcript_id "Isoform217245_11"; gene_id "Isoform217245_11.gene"; gene_name "Isoform217245_11";
chr3	Mandalorion	exon	94922631	94922766	.	-	.	transcript_id "Isoform217245_11"; gene_id "Isoform217245_11.gene"; gene_name "Isoform217245_11";
chr3	Mandalorion	transcript	94914142	94922764	.	-	.	transcript_id "Isoform217247_21"; gene_id "Isoform217247_21.gene"; gene_name "Isoform217247_21";
chr3	Mandalorion	exon	94914142	94915277	.	-	.	transcript_id "Isoform217247_21"; gene_id "Isoform217247_21.gene"; gene_name "Isoform217247_21";
chr3	Mandalorion	CDS	94914789	94915277	.	-	.	transcript_id "Isoform217247_21"; gene_id "Isoform217247_21.gene"; gene_name "Isoform217247_21";
chr3	Mandalorion	stop_codon	94914786	94914788	.	-	.	transcript_id "Isoform217247_21"; gene_id "Isoform217247_21.gene"; gene_name "Isoform217247_21";
chr3	Mandalorion	exon	94915383	94915524	.	-	.	transcript_id "Isoform217247_21"; gene_id "Isoform217247_21.gene"; gene_name "Isoform217247_21";
chr3	Mandalorion	CDS	94915383	94915524	.	-	.	transcript_id "Isoform217247_21"; gene_id "Isoform217247_21.gene"; gene_name "Isoform217247_21";
chr3	Mandalorion	exon	94915691	94915803	.	-	.	transcript_id "Isoform217247_21"; gene_id "Isoform217247_21.gene"; gene_name "Isoform217247_21";
chr3	Mandalorion	CDS	94915691	94915803	.	-	.	transcript_id "Isoform217247_21"; gene_id "Isoform217247_21.gene"; gene_name "Isoform217247_21";
chr3	Mandalorion	exon	94915896	94916228	.	-	.	transcript_id "Isoform217247_21"; gene_id "Isoform217247_21.gene"; gene_name "Isoform217247_21";
chr3	Mandalorion	CDS	94915896	94916228	.	-	.	transcript_id "Isoform217247_21"; gene_id "Isoform217247_21.gene"; gene_name "Isoform217247_21";
chr3	Mandalorion	exon	94916387	94916549	.	-	.	transcript_id "Isoform217247_21"; gene_id "Isoform217247_21.gene"; gene_name "Isoform217247_21";
chr3	Mandalorion	CDS	94916387	94916549	.	-	.	transcript_id "Isoform217247_21"; gene_id "Isoform217247_21.gene"; gene_name "Isoform217247_21";
chr3	Mandalorion	exon	94916654	94916830	.	-	.	transcript_id "Isoform217247_21"; gene_id "Isoform217247_21.gene"; gene_name "Isoform217247_21";
chr3	Mandalorion	CDS	94916654	94916830	.	-	.	transcript_id "Isoform217247_21"; gene_id "Isoform217247_21.gene"; gene_name "Isoform217247_21";
chr3	Mandalorion	exon	94917355	94917533	.	-	.	transcript_id "Isoform217247_21"; gene_id "Isoform217247_21.gene"; gene_name "Isoform217247_21";
chr3	Mandalorion	CDS	94917355	94917533	.	-	.	transcript_id "Isoform217247_21"; gene_id "Isoform217247_21.gene"; gene_name "Isoform217247_21";
chr3	Mandalorion	exon	94917656	94919787	.	-	.	transcript_id "Isoform217247_21"; gene_id "Isoform217247_21.gene"; gene_name "Isoform217247_21";
chr3	Mandalorion	start_codon	94919768	94919770	.	-	.	transcript_id "Isoform217247_21"; gene_id "Isoform217247_21.gene"; gene_name "Isoform217247_21";
chr3	Mandalorion	CDS	94917656	94919770	.	-	.	transcript_id "Isoform217247_21"; gene_id "Isoform217247_21.gene"; gene_name "Isoform217247_21";
chr3	Mandalorion	exon	94921144	94921239	.	-	.	transcript_id "Isoform217247_21"; gene_id "Isoform217247_21.gene"; gene_name "Isoform217247_21";
chr3	Mandalorion	exon	94922631	94922764	.	-	.	transcript_id "Isoform217247_21"; gene_id "Isoform217247_21.gene"; gene_name "Isoform217247_21";
chr3	Mandalorion	transcript	94914144	94922521	.	-	.	transcript_id "Isoform217248_6"; gene_id "Isoform217248_6.gene"; gene_name "Isoform217248_6";
chr3	Mandalorion	exon	94914144	94915277	.	-	.	transcript_id "Isoform217248_6"; gene_id "Isoform217248_6.gene"; gene_name "Isoform217248_6";
chr3	Mandalorion	CDS	94914789	94915277	.	-	.	transcript_id "Isoform217248_6"; gene_id "Isoform217248_6.gene"; gene_name "Isoform217248_6";
chr3	Mandalorion	stop_codon	94914786	94914788	.	-	.	transcript_id "Isoform217248_6"; gene_id "Isoform217248_6.gene"; gene_name "Isoform217248_6";
chr3	Mandalorion	exon	94915383	94915524	.	-	.	transcript_id "Isoform217248_6"; gene_id "Isoform217248_6.gene"; gene_name "Isoform217248_6";
chr3	Mandalorion	CDS	94915383	94915524	.	-	.	transcript_id "Isoform217248_6"; gene_id "Isoform217248_6.gene"; gene_name "Isoform217248_6";
chr3	Mandalorion	exon	94915691	94915803	.	-	.	transcript_id "Isoform217248_6"; gene_id "Isoform217248_6.gene"; gene_name "Isoform217248_6";
chr3	Mandalorion	CDS	94915691	94915803	.	-	.	transcript_id "Isoform217248_6"; gene_id "Isoform217248_6.gene"; gene_name "Isoform217248_6";
chr3	Mandalorion	exon	94915896	94916228	.	-	.	transcript_id "Isoform217248_6"; gene_id "Isoform217248_6.gene"; gene_name "Isoform217248_6";
chr3	Mandalorion	CDS	94915896	94916228	.	-	.	transcript_id "Isoform217248_6"; gene_id "Isoform217248_6.gene"; gene_name "Isoform217248_6";
chr3	Mandalorion	exon	94916387	94916549	.	-	.	transcript_id "Isoform217248_6"; gene_id "Isoform217248_6.gene"; gene_name "Isoform217248_6";
chr3	Mandalorion	CDS	94916387	94916549	.	-	.	transcript_id "Isoform217248_6"; gene_id "Isoform217248_6.gene"; gene_name "Isoform217248_6";
chr3	Mandalorion	exon	94916654	94916830	.	-	.	transcript_id "Isoform217248_6"; gene_id "Isoform217248_6.gene"; gene_name "Isoform217248_6";
chr3	Mandalorion	CDS	94916654	94916830	.	-	.	transcript_id "Isoform217248_6"; gene_id "Isoform217248_6.gene"; gene_name "Isoform217248_6";
chr3	Mandalorion	exon	94917355	94917533	.	-	.	transcript_id "Isoform217248_6"; gene_id "Isoform217248_6.gene"; gene_name "Isoform217248_6";
chr3	Mandalorion	CDS	94917355	94917533	.	-	.	transcript_id "Isoform217248_6"; gene_id "Isoform217248_6.gene"; gene_name "Isoform217248_6";
chr3	Mandalorion	exon	94917656	94919787	.	-	.	transcript_id "Isoform217248_6"; gene_id "Isoform217248_6.gene"; gene_name "Isoform217248_6";
chr3	Mandalorion	start_codon	94919768	94919770	.	-	.	transcript_id "Isoform217248_6"; gene_id "Isoform217248_6.gene"; gene_name "Isoform217248_6";
chr3	Mandalorion	CDS	94917656	94919770	.	-	.	transcript_id "Isoform217248_6"; gene_id "Isoform217248_6.gene"; gene_name "Isoform217248_6";
chr3	Mandalorion	exon	94922422	94922521	.	-	.	transcript_id "Isoform217248_6"; gene_id "Isoform217248_6.gene"; gene_name "Isoform217248_6";
chr3	Mandalorion	transcript	94913911	94922760	.	-	.	transcript_id "Isoform217249_8"; gene_id "Isoform217249_8.gene"; gene_name "Isoform217249_8";
chr3	Mandalorion	exon	94913911	94915277	.	-	.	transcript_id "Isoform217249_8"; gene_id "Isoform217249_8.gene"; gene_name "Isoform217249_8";
chr3	Mandalorion	CDS	94914789	94915277	.	-	.	transcript_id "Isoform217249_8"; gene_id "Isoform217249_8.gene"; gene_name "Isoform217249_8";
chr3	Mandalorion	stop_codon	94914786	94914788	.	-	.	transcript_id "Isoform217249_8"; gene_id "Isoform217249_8.gene"; gene_name "Isoform217249_8";
chr3	Mandalorion	exon	94915383	94915524	.	-	.	transcript_id "Isoform217249_8"; gene_id "Isoform217249_8.gene"; gene_name "Isoform217249_8";
chr3	Mandalorion	CDS	94915383	94915524	.	-	.	transcript_id "Isoform217249_8"; gene_id "Isoform217249_8.gene"; gene_name "Isoform217249_8";
chr3	Mandalorion	exon	94915691	94915803	.	-	.	transcript_id "Isoform217249_8"; gene_id "Isoform217249_8.gene"; gene_name "Isoform217249_8";
chr3	Mandalorion	CDS	94915691	94915803	.	-	.	transcript_id "Isoform217249_8"; gene_id "Isoform217249_8.gene"; gene_name "Isoform217249_8";
chr3	Mandalorion	exon	94915896	94916228	.	-	.	transcript_id "Isoform217249_8"; gene_id "Isoform217249_8.gene"; gene_name "Isoform217249_8";
chr3	Mandalorion	CDS	94915896	94916228	.	-	.	transcript_id "Isoform217249_8"; gene_id "Isoform217249_8.gene"; gene_name "Isoform217249_8";
chr3	Mandalorion	exon	94916387	94916549	.	-	.	transcript_id "Isoform217249_8"; gene_id "Isoform217249_8.gene"; gene_name "Isoform217249_8";
chr3	Mandalorion	CDS	94916387	94916549	.	-	.	transcript_id "Isoform217249_8"; gene_id "Isoform217249_8.gene"; gene_name "Isoform217249_8";
chr3	Mandalorion	exon	94916654	94916830	.	-	.	transcript_id "Isoform217249_8"; gene_id "Isoform217249_8.gene"; gene_name "Isoform217249_8";
chr3	Mandalorion	CDS	94916654	94916830	.	-	.	transcript_id "Isoform217249_8"; gene_id "Isoform217249_8.gene"; gene_name "Isoform217249_8";
chr3	Mandalorion	exon	94917355	94917533	.	-	.	transcript_id "Isoform217249_8"; gene_id "Isoform217249_8.gene"; gene_name "Isoform217249_8";
chr3	Mandalorion	CDS	94917355	94917533	.	-	.	transcript_id "Isoform217249_8"; gene_id "Isoform217249_8.gene"; gene_name "Isoform217249_8";
chr3	Mandalorion	exon	94917656	94919787	.	-	.	transcript_id "Isoform217249_8"; gene_id "Isoform217249_8.gene"; gene_name "Isoform217249_8";
chr3	Mandalorion	start_codon	94919768	94919770	.	-	.	transcript_id "Isoform217249_8"; gene_id "Isoform217249_8.gene"; gene_name "Isoform217249_8";
chr3	Mandalorion	CDS	94917656	94919770	.	-	.	transcript_id "Isoform217249_8"; gene_id "Isoform217249_8.gene"; gene_name "Isoform217249_8";
chr3	Mandalorion	exon	94922631	94922760	.	-	.	transcript_id "Isoform217249_8"; gene_id "Isoform217249_8.gene"; gene_name "Isoform217249_8";
chr3	Mandalorion	transcript	94882022	94913932	.	+	.	transcript_id "Isoform217256_9"; gene_id "Isoform217256_9.gene"; gene_name "Isoform217256_9";
chr3	Mandalorion	exon	94882022	94882396	.	+	.	transcript_id "Isoform217256_9"; gene_id "Isoform217256_9.gene"; gene_name "Isoform217256_9";
chr3	Mandalorion	exon	94891294	94892230	.	+	.	transcript_id "Isoform217256_9"; gene_id "Isoform217256_9.gene"; gene_name "Isoform217256_9";
chr3	Mandalorion	start_codon	94891322	94891324	.	+	.	transcript_id "Isoform217256_9"; gene_id "Isoform217256_9.gene"; gene_name "Isoform217256_9";
chr3	Mandalorion	CDS	94891322	94892230	.	+	.	transcript_id "Isoform217256_9"; gene_id "Isoform217256_9.gene"; gene_name "Isoform217256_9";
chr3	Mandalorion	exon	94900277	94900504	.	+	.	transcript_id "Isoform217256_9"; gene_id "Isoform217256_9.gene"; gene_name "Isoform217256_9";
chr3	Mandalorion	CDS	94900277	94900504	.	+	.	transcript_id "Isoform217256_9"; gene_id "Isoform217256_9.gene"; gene_name "Isoform217256_9";
chr3	Mandalorion	exon	94901472	94901699	.	+	.	transcript_id "Isoform217256_9"; gene_id "Isoform217256_9.gene"; gene_name "Isoform217256_9";
chr3	Mandalorion	CDS	94901472	94901699	.	+	.	transcript_id "Isoform217256_9"; gene_id "Isoform217256_9.gene"; gene_name "Isoform217256_9";
chr3	Mandalorion	exon	94903146	94903255	.	+	.	transcript_id "Isoform217256_9"; gene_id "Isoform217256_9.gene"; gene_name "Isoform217256_9";
chr3	Mandalorion	CDS	94903146	94903255	.	+	.	transcript_id "Isoform217256_9"; gene_id "Isoform217256_9.gene"; gene_name "Isoform217256_9";
chr3	Mandalorion	exon	94903891	94903995	.	+	.	transcript_id "Isoform217256_9"; gene_id "Isoform217256_9.gene"; gene_name "Isoform217256_9";
chr3	Mandalorion	CDS	94903891	94903995	.	+	.	transcript_id "Isoform217256_9"; gene_id "Isoform217256_9.gene"; gene_name "Isoform217256_9";
chr3	Mandalorion	exon	94904163	94904286	.	+	.	transcript_id "Isoform217256_9"; gene_id "Isoform217256_9.gene"; gene_name "Isoform217256_9";
chr3	Mandalorion	CDS	94904163	94904286	.	+	.	transcript_id "Isoform217256_9"; gene_id "Isoform217256_9.gene"; gene_name "Isoform217256_9";
chr3	Mandalorion	exon	94906159	94906424	.	+	.	transcript_id "Isoform217256_9"; gene_id "Isoform217256_9.gene"; gene_name "Isoform217256_9";
chr3	Mandalorion	CDS	94906159	94906424	.	+	.	transcript_id "Isoform217256_9"; gene_id "Isoform217256_9.gene"; gene_name "Isoform217256_9";
chr3	Mandalorion	exon	94911551	94911683	.	+	.	transcript_id "Isoform217256_9"; gene_id "Isoform217256_9.gene"; gene_name "Isoform217256_9";
chr3	Mandalorion	CDS	94911551	94911683	.	+	.	transcript_id "Isoform217256_9"; gene_id "Isoform217256_9.gene"; gene_name "Isoform217256_9";
chr3	Mandalorion	exon	94911945	94912065	.	+	.	transcript_id "Isoform217256_9"; gene_id "Isoform217256_9.gene"; gene_name "Isoform217256_9";
chr3	Mandalorion	CDS	94911945	94912065	.	+	.	transcript_id "Isoform217256_9"; gene_id "Isoform217256_9.gene"; gene_name "Isoform217256_9";
chr3	Mandalorion	exon	94913070	94913932	.	+	.	transcript_id "Isoform217256_9"; gene_id "Isoform217256_9.gene"; gene_name "Isoform217256_9";
chr3	Mandalorion	CDS	94913070	94913248	.	+	.	transcript_id "Isoform217256_9"; gene_id "Isoform217256_9.gene"; gene_name "Isoform217256_9";
chr3	Mandalorion	stop_codon	94913249	94913251	.	+	.	transcript_id "Isoform217256_9"; gene_id "Isoform217256_9.gene"; gene_name "Isoform217256_9";
chr3	Mandalorion	transcript	94882255	94913932	.	+	.	transcript_id "Isoform217259_51"; gene_id "Isoform217259_51.gene"; gene_name "Isoform217259_51";
chr3	Mandalorion	exon	94882255	94882396	.	+	.	transcript_id "Isoform217259_51"; gene_id "Isoform217259_51.gene"; gene_name "Isoform217259_51";
chr3	Mandalorion	exon	94891294	94892230	.	+	.	transcript_id "Isoform217259_51"; gene_id "Isoform217259_51.gene"; gene_name "Isoform217259_51";
chr3	Mandalorion	start_codon	94891322	94891324	.	+	.	transcript_id "Isoform217259_51"; gene_id "Isoform217259_51.gene"; gene_name "Isoform217259_51";
chr3	Mandalorion	CDS	94891322	94892230	.	+	.	transcript_id "Isoform217259_51"; gene_id "Isoform217259_51.gene"; gene_name "Isoform217259_51";
chr3	Mandalorion	exon	94900277	94900504	.	+	.	transcript_id "Isoform217259_51"; gene_id "Isoform217259_51.gene"; gene_name "Isoform217259_51";
chr3	Mandalorion	CDS	94900277	94900504	.	+	.	transcript_id "Isoform217259_51"; gene_id "Isoform217259_51.gene"; gene_name "Isoform217259_51";
chr3	Mandalorion	exon	94901472	94901699	.	+	.	transcript_id "Isoform217259_51"; gene_id "Isoform217259_51.gene"; gene_name "Isoform217259_51";
chr3	Mandalorion	CDS	94901472	94901699	.	+	.	transcript_id "Isoform217259_51"; gene_id "Isoform217259_51.gene"; gene_name "Isoform217259_51";
chr3	Mandalorion	exon	94903146	94903255	.	+	.	transcript_id "Isoform217259_51"; gene_id "Isoform217259_51.gene"; gene_name "Isoform217259_51";
chr3	Mandalorion	CDS	94903146	94903255	.	+	.	transcript_id "Isoform217259_51"; gene_id "Isoform217259_51.gene"; gene_name "Isoform217259_51";
chr3	Mandalorion	exon	94903891	94903995	.	+	.	transcript_id "Isoform217259_51"; gene_id "Isoform217259_51.gene"; gene_name "Isoform217259_51";
chr3	Mandalorion	CDS	94903891	94903995	.	+	.	transcript_id "Isoform217259_51"; gene_id "Isoform217259_51.gene"; gene_name "Isoform217259_51";
chr3	Mandalorion	exon	94904163	94904286	.	+	.	transcript_id "Isoform217259_51"; gene_id "Isoform217259_51.gene"; gene_name "Isoform217259_51";
chr3	Mandalorion	CDS	94904163	94904286	.	+	.	transcript_id "Isoform217259_51"; gene_id "Isoform217259_51.gene"; gene_name "Isoform217259_51";
chr3	Mandalorion	exon	94906159	94906424	.	+	.	transcript_id "Isoform217259_51"; gene_id "Isoform217259_51.gene"; gene_name "Isoform217259_51";
chr3	Mandalorion	CDS	94906159	94906424	.	+	.	transcript_id "Isoform217259_51"; gene_id "Isoform217259_51.gene"; gene_name "Isoform217259_51";
chr3	Mandalorion	exon	94911551	94911683	.	+	.	transcript_id "Isoform217259_51"; gene_id "Isoform217259_51.gene"; gene_name "Isoform217259_51";
chr3	Mandalorion	CDS	94911551	94911683	.	+	.	transcript_id "Isoform217259_51"; gene_id "Isoform217259_51.gene"; gene_name "Isoform217259_51";
chr3	Mandalorion	exon	94911945	94912065	.	+	.	transcript_id "Isoform217259_51"; gene_id "Isoform217259_51.gene"; gene_name "Isoform217259_51";
chr3	Mandalorion	CDS	94911945	94912065	.	+	.	transcript_id "Isoform217259_51"; gene_id "Isoform217259_51.gene"; gene_name "Isoform217259_51";
chr3	Mandalorion	exon	94913070	94913932	.	+	.	transcript_id "Isoform217259_51"; gene_id "Isoform217259_51.gene"; gene_name "Isoform217259_51";
chr3	Mandalorion	CDS	94913070	94913248	.	+	.	transcript_id "Isoform217259_51"; gene_id "Isoform217259_51.gene"; gene_name "Isoform217259_51";
chr3	Mandalorion	stop_codon	94913249	94913251	.	+	.	transcript_id "Isoform217259_51"; gene_id "Isoform217259_51.gene"; gene_name "Isoform217259_51";
chr3	Mandalorion	transcript	94882234	94914246	.	+	.	transcript_id "Isoform217260_6"; gene_id "Isoform217260_6.gene"; gene_name "Isoform217260_6";
chr3	Mandalorion	exon	94882234	94882396	.	+	.	transcript_id "Isoform217260_6"; gene_id "Isoform217260_6.gene"; gene_name "Isoform217260_6";
chr3	Mandalorion	exon	94891294	94892230	.	+	.	transcript_id "Isoform217260_6"; gene_id "Isoform217260_6.gene"; gene_name "Isoform217260_6";
chr3	Mandalorion	start_codon	94891322	94891324	.	+	.	transcript_id "Isoform217260_6"; gene_id "Isoform217260_6.gene"; gene_name "Isoform217260_6";
chr3	Mandalorion	CDS	94891322	94892230	.	+	.	transcript_id "Isoform217260_6"; gene_id "Isoform217260_6.gene"; gene_name "Isoform217260_6";
chr3	Mandalorion	exon	94900277	94900504	.	+	.	transcript_id "Isoform217260_6"; gene_id "Isoform217260_6.gene"; gene_name "Isoform217260_6";
chr3	Mandalorion	CDS	94900277	94900504	.	+	.	transcript_id "Isoform217260_6"; gene_id "Isoform217260_6.gene"; gene_name "Isoform217260_6";
chr3	Mandalorion	exon	94901472	94901699	.	+	.	transcript_id "Isoform217260_6"; gene_id "Isoform217260_6.gene"; gene_name "Isoform217260_6";
chr3	Mandalorion	CDS	94901472	94901699	.	+	.	transcript_id "Isoform217260_6"; gene_id "Isoform217260_6.gene"; gene_name "Isoform217260_6";
chr3	Mandalorion	exon	94903146	94903255	.	+	.	transcript_id "Isoform217260_6"; gene_id "Isoform217260_6.gene"; gene_name "Isoform217260_6";
chr3	Mandalorion	CDS	94903146	94903255	.	+	.	transcript_id "Isoform217260_6"; gene_id "Isoform217260_6.gene"; gene_name "Isoform217260_6";
chr3	Mandalorion	exon	94903891	94903995	.	+	.	transcript_id "Isoform217260_6"; gene_id "Isoform217260_6.gene"; gene_name "Isoform217260_6";
chr3	Mandalorion	CDS	94903891	94903995	.	+	.	transcript_id "Isoform217260_6"; gene_id "Isoform217260_6.gene"; gene_name "Isoform217260_6";
chr3	Mandalorion	exon	94904163	94904286	.	+	.	transcript_id "Isoform217260_6"; gene_id "Isoform217260_6.gene"; gene_name "Isoform217260_6";
chr3	Mandalorion	CDS	94904163	94904286	.	+	.	transcript_id "Isoform217260_6"; gene_id "Isoform217260_6.gene"; gene_name "Isoform217260_6";
chr3	Mandalorion	exon	94906159	94906424	.	+	.	transcript_id "Isoform217260_6"; gene_id "Isoform217260_6.gene"; gene_name "Isoform217260_6";
chr3	Mandalorion	CDS	94906159	94906424	.	+	.	transcript_id "Isoform217260_6"; gene_id "Isoform217260_6.gene"; gene_name "Isoform217260_6";
chr3	Mandalorion	exon	94911551	94911683	.	+	.	transcript_id "Isoform217260_6"; gene_id "Isoform217260_6.gene"; gene_name "Isoform217260_6";
chr3	Mandalorion	CDS	94911551	94911683	.	+	.	transcript_id "Isoform217260_6"; gene_id "Isoform217260_6.gene"; gene_name "Isoform217260_6";
chr3	Mandalorion	exon	94911945	94912065	.	+	.	transcript_id "Isoform217260_6"; gene_id "Isoform217260_6.gene"; gene_name "Isoform217260_6";
chr3	Mandalorion	CDS	94911945	94912065	.	+	.	transcript_id "Isoform217260_6"; gene_id "Isoform217260_6.gene"; gene_name "Isoform217260_6";
chr3	Mandalorion	exon	94913070	94914246	.	+	.	transcript_id "Isoform217260_6"; gene_id "Isoform217260_6.gene"; gene_name "Isoform217260_6";
chr3	Mandalorion	CDS	94913070	94913248	.	+	.	transcript_id "Isoform217260_6"; gene_id "Isoform217260_6.gene"; gene_name "Isoform217260_6";
chr3	Mandalorion	stop_codon	94913249	94913251	.	+	.	transcript_id "Isoform217260_6"; gene_id "Isoform217260_6.gene"; gene_name "Isoform217260_6";
chr3	Mandalorion	transcript	94882058	94913932	.	+	.	transcript_id "Isoform217263_6"; gene_id "Isoform217263_6.gene"; gene_name "Isoform217263_6";
chr3	Mandalorion	exon	94882058	94882396	.	+	.	transcript_id "Isoform217263_6"; gene_id "Isoform217263_6.gene"; gene_name "Isoform217263_6";
chr3	Mandalorion	exon	94900277	94900504	.	+	.	transcript_id "Isoform217263_6"; gene_id "Isoform217263_6.gene"; gene_name "Isoform217263_6";
chr3	Mandalorion	start_codon	94900319	94900321	.	+	.	transcript_id "Isoform217263_6"; gene_id "Isoform217263_6.gene"; gene_name "Isoform217263_6";
chr3	Mandalorion	CDS	94900319	94900504	.	+	.	transcript_id "Isoform217263_6"; gene_id "Isoform217263_6.gene"; gene_name "Isoform217263_6";
chr3	Mandalorion	exon	94901472	94901699	.	+	.	transcript_id "Isoform217263_6"; gene_id "Isoform217263_6.gene"; gene_name "Isoform217263_6";
chr3	Mandalorion	CDS	94901472	94901699	.	+	.	transcript_id "Isoform217263_6"; gene_id "Isoform217263_6.gene"; gene_name "Isoform217263_6";
chr3	Mandalorion	exon	94903146	94903255	.	+	.	transcript_id "Isoform217263_6"; gene_id "Isoform217263_6.gene"; gene_name "Isoform217263_6";
chr3	Mandalorion	CDS	94903146	94903255	.	+	.	transcript_id "Isoform217263_6"; gene_id "Isoform217263_6.gene"; gene_name "Isoform217263_6";
chr3	Mandalorion	exon	94903891	94903995	.	+	.	transcript_id "Isoform217263_6"; gene_id "Isoform217263_6.gene"; gene_name "Isoform217263_6";
chr3	Mandalorion	CDS	94903891	94903995	.	+	.	transcript_id "Isoform217263_6"; gene_id "Isoform217263_6.gene"; gene_name "Isoform217263_6";
chr3	Mandalorion	exon	94904163	94904286	.	+	.	transcript_id "Isoform217263_6"; gene_id "Isoform217263_6.gene"; gene_name "Isoform217263_6";
chr3	Mandalorion	CDS	94904163	94904286	.	+	.	transcript_id "Isoform217263_6"; gene_id "Isoform217263_6.gene"; gene_name "Isoform217263_6";
chr3	Mandalorion	exon	94906159	94906424	.	+	.	transcript_id "Isoform217263_6"; gene_id "Isoform217263_6.gene"; gene_name "Isoform217263_6";
chr3	Mandalorion	CDS	94906159	94906424	.	+	.	transcript_id "Isoform217263_6"; gene_id "Isoform217263_6.gene"; gene_name "Isoform217263_6";
chr3	Mandalorion	exon	94911551	94911683	.	+	.	transcript_id "Isoform217263_6"; gene_id "Isoform217263_6.gene"; gene_name "Isoform217263_6";
chr3	Mandalorion	CDS	94911551	94911683	.	+	.	transcript_id "Isoform217263_6"; gene_id "Isoform217263_6.gene"; gene_name "Isoform217263_6";
chr3	Mandalorion	exon	94911945	94912065	.	+	.	transcript_id "Isoform217263_6"; gene_id "Isoform217263_6.gene"; gene_name "Isoform217263_6";
chr3	Mandalorion	CDS	94911945	94912065	.	+	.	transcript_id "Isoform217263_6"; gene_id "Isoform217263_6.gene"; gene_name "Isoform217263_6";
chr3	Mandalorion	exon	94913070	94913932	.	+	.	transcript_id "Isoform217263_6"; gene_id "Isoform217263_6.gene"; gene_name "Isoform217263_6";
chr3	Mandalorion	CDS	94913070	94913248	.	+	.	transcript_id "Isoform217263_6"; gene_id "Isoform217263_6.gene"; gene_name "Isoform217263_6";
chr3	Mandalorion	stop_codon	94913249	94913251	.	+	.	transcript_id "Isoform217263_6"; gene_id "Isoform217263_6.gene"; gene_name "Isoform217263_6";
chr3	Mandalorion	transcript	94882239	94913932	.	+	.	transcript_id "Isoform217264_19"; gene_id "Isoform217264_19.gene"; gene_name "Isoform217264_19";
chr3	Mandalorion	exon	94882239	94882396	.	+	.	transcript_id "Isoform217264_19"; gene_id "Isoform217264_19.gene"; gene_name "Isoform217264_19";
chr3	Mandalorion	exon	94900277	94900504	.	+	.	transcript_id "Isoform217264_19"; gene_id "Isoform217264_19.gene"; gene_name "Isoform217264_19";
chr3	Mandalorion	start_codon	94900319	94900321	.	+	.	transcript_id "Isoform217264_19"; gene_id "Isoform217264_19.gene"; gene_name "Isoform217264_19";
chr3	Mandalorion	CDS	94900319	94900504	.	+	.	transcript_id "Isoform217264_19"; gene_id "Isoform217264_19.gene"; gene_name "Isoform217264_19";
chr3	Mandalorion	exon	94901472	94901699	.	+	.	transcript_id "Isoform217264_19"; gene_id "Isoform217264_19.gene"; gene_name "Isoform217264_19";
chr3	Mandalorion	CDS	94901472	94901699	.	+	.	transcript_id "Isoform217264_19"; gene_id "Isoform217264_19.gene"; gene_name "Isoform217264_19";
chr3	Mandalorion	exon	94903146	94903255	.	+	.	transcript_id "Isoform217264_19"; gene_id "Isoform217264_19.gene"; gene_name "Isoform217264_19";
chr3	Mandalorion	CDS	94903146	94903255	.	+	.	transcript_id "Isoform217264_19"; gene_id "Isoform217264_19.gene"; gene_name "Isoform217264_19";
chr3	Mandalorion	exon	94903891	94903995	.	+	.	transcript_id "Isoform217264_19"; gene_id "Isoform217264_19.gene"; gene_name "Isoform217264_19";
chr3	Mandalorion	CDS	94903891	94903995	.	+	.	transcript_id "Isoform217264_19"; gene_id "Isoform217264_19.gene"; gene_name "Isoform217264_19";
chr3	Mandalorion	exon	94904163	94904286	.	+	.	transcript_id "Isoform217264_19"; gene_id "Isoform217264_19.gene"; gene_name "Isoform217264_19";
chr3	Mandalorion	CDS	94904163	94904286	.	+	.	transcript_id "Isoform217264_19"; gene_id "Isoform217264_19.gene"; gene_name "Isoform217264_19";
chr3	Mandalorion	exon	94906159	94906424	.	+	.	transcript_id "Isoform217264_19"; gene_id "Isoform217264_19.gene"; gene_name "Isoform217264_19";
chr3	Mandalorion	CDS	94906159	94906424	.	+	.	transcript_id "Isoform217264_19"; gene_id "Isoform217264_19.gene"; gene_name "Isoform217264_19";
chr3	Mandalorion	exon	94911551	94911683	.	+	.	transcript_id "Isoform217264_19"; gene_id "Isoform217264_19.gene"; gene_name "Isoform217264_19";
chr3	Mandalorion	CDS	94911551	94911683	.	+	.	transcript_id "Isoform217264_19"; gene_id "Isoform217264_19.gene"; gene_name "Isoform217264_19";
chr3	Mandalorion	exon	94911945	94912065	.	+	.	transcript_id "Isoform217264_19"; gene_id "Isoform217264_19.gene"; gene_name "Isoform217264_19";
chr3	Mandalorion	CDS	94911945	94912065	.	+	.	transcript_id "Isoform217264_19"; gene_id "Isoform217264_19.gene"; gene_name "Isoform217264_19";
chr3	Mandalorion	exon	94913070	94913932	.	+	.	transcript_id "Isoform217264_19"; gene_id "Isoform217264_19.gene"; gene_name "Isoform217264_19";
chr3	Mandalorion	CDS	94913070	94913248	.	+	.	transcript_id "Isoform217264_19"; gene_id "Isoform217264_19.gene"; gene_name "Isoform217264_19";
chr3	Mandalorion	stop_codon	94913249	94913251	.	+	.	transcript_id "Isoform217264_19"; gene_id "Isoform217264_19.gene"; gene_name "Isoform217264_19";
chr3	Mandalorion	transcript	94923070	94924385	.	+	.	transcript_id "Isoform217266_16"; gene_id "Isoform217266_16.gene"; gene_name "Isoform217266_16";
chr3	Mandalorion	exon	94923070	94923588	.	+	.	transcript_id "Isoform217266_16"; gene_id "Isoform217266_16.gene"; gene_name "Isoform217266_16";
chr3	Mandalorion	exon	94923952	94924385	.	+	.	transcript_id "Isoform217266_16"; gene_id "Isoform217266_16.gene"; gene_name "Isoform217266_16";
chr3	Mandalorion	transcript	94888351	94890953	.	+	.	transcript_id "Isoform217268_5"; gene_id "Isoform217268_5.gene"; gene_name "Isoform217268_5";
chr3	Mandalorion	exon	94888351	94890953	.	+	.	transcript_id "Isoform217268_5"; gene_id "Isoform217268_5.gene"; gene_name "Isoform217268_5";
chr3	Mandalorion	transcript	94940015	94949880	.	-	.	transcript_id "Isoform217278_4026"; gene_id "Isoform217278_4026.gene"; gene_name "Isoform217278_4026";
chr3	Mandalorion	exon	94940015	94940295	.	-	.	transcript_id "Isoform217278_4026"; gene_id "Isoform217278_4026.gene"; gene_name "Isoform217278_4026";
chr3	Mandalorion	CDS	94940128	94940295	.	-	.	transcript_id "Isoform217278_4026"; gene_id "Isoform217278_4026.gene"; gene_name "Isoform217278_4026";
chr3	Mandalorion	stop_codon	94940125	94940127	.	-	.	transcript_id "Isoform217278_4026"; gene_id "Isoform217278_4026.gene"; gene_name "Isoform217278_4026";
chr3	Mandalorion	exon	94940793	94940857	.	-	.	transcript_id "Isoform217278_4026"; gene_id "Isoform217278_4026.gene"; gene_name "Isoform217278_4026";
chr3	Mandalorion	CDS	94940793	94940857	.	-	.	transcript_id "Isoform217278_4026"; gene_id "Isoform217278_4026.gene"; gene_name "Isoform217278_4026";
chr3	Mandalorion	exon	94940944	94941075	.	-	.	transcript_id "Isoform217278_4026"; gene_id "Isoform217278_4026.gene"; gene_name "Isoform217278_4026";
chr3	Mandalorion	CDS	94940944	94941075	.	-	.	transcript_id "Isoform217278_4026"; gene_id "Isoform217278_4026.gene"; gene_name "Isoform217278_4026";
chr3	Mandalorion	exon	94941220	94941337	.	-	.	transcript_id "Isoform217278_4026"; gene_id "Isoform217278_4026.gene"; gene_name "Isoform217278_4026";
chr3	Mandalorion	CDS	94941220	94941337	.	-	.	transcript_id "Isoform217278_4026"; gene_id "Isoform217278_4026.gene"; gene_name "Isoform217278_4026";
chr3	Mandalorion	exon	94941877	94942092	.	-	.	transcript_id "Isoform217278_4026"; gene_id "Isoform217278_4026.gene"; gene_name "Isoform217278_4026";
chr3	Mandalorion	CDS	94941877	94942092	.	-	.	transcript_id "Isoform217278_4026"; gene_id "Isoform217278_4026.gene"; gene_name "Isoform217278_4026";
chr3	Mandalorion	exon	94942253	94942321	.	-	.	transcript_id "Isoform217278_4026"; gene_id "Isoform217278_4026.gene"; gene_name "Isoform217278_4026";
chr3	Mandalorion	CDS	94942253	94942321	.	-	.	transcript_id "Isoform217278_4026"; gene_id "Isoform217278_4026.gene"; gene_name "Isoform217278_4026";
chr3	Mandalorion	exon	94942549	94942635	.	-	.	transcript_id "Isoform217278_4026"; gene_id "Isoform217278_4026.gene"; gene_name "Isoform217278_4026";
chr3	Mandalorion	CDS	94942549	94942635	.	-	.	transcript_id "Isoform217278_4026"; gene_id "Isoform217278_4026.gene"; gene_name "Isoform217278_4026";
chr3	Mandalorion	exon	94943121	94943235	.	-	.	transcript_id "Isoform217278_4026"; gene_id "Isoform217278_4026.gene"; gene_name "Isoform217278_4026";
chr3	Mandalorion	CDS	94943121	94943235	.	-	.	transcript_id "Isoform217278_4026"; gene_id "Isoform217278_4026.gene"; gene_name "Isoform217278_4026";
chr3	Mandalorion	exon	94943916	94944056	.	-	.	transcript_id "Isoform217278_4026"; gene_id "Isoform217278_4026.gene"; gene_name "Isoform217278_4026";
chr3	Mandalorion	CDS	94943916	94944056	.	-	.	transcript_id "Isoform217278_4026"; gene_id "Isoform217278_4026.gene"; gene_name "Isoform217278_4026";
chr3	Mandalorion	exon	94949819	94949880	.	-	.	transcript_id "Isoform217278_4026"; gene_id "Isoform217278_4026.gene"; gene_name "Isoform217278_4026";
chr3	Mandalorion	start_codon	94949842	94949844	.	-	.	transcript_id "Isoform217278_4026"; gene_id "Isoform217278_4026.gene"; gene_name "Isoform217278_4026";
chr3	Mandalorion	CDS	94949819	94949844	.	-	.	transcript_id "Isoform217278_4026"; gene_id "Isoform217278_4026.gene"; gene_name "Isoform217278_4026";
chr3	Mandalorion	transcript	94940011	94949861	.	-	.	transcript_id "Isoform217300_2848"; gene_id "Isoform217300_2848.gene"; gene_name "Isoform217300_2848";
chr3	Mandalorion	exon	94940011	94940295	.	-	.	transcript_id "Isoform217300_2848"; gene_id "Isoform217300_2848.gene"; gene_name "Isoform217300_2848";
chr3	Mandalorion	CDS	94940128	94940295	.	-	.	transcript_id "Isoform217300_2848"; gene_id "Isoform217300_2848.gene"; gene_name "Isoform217300_2848";
chr3	Mandalorion	stop_codon	94940125	94940127	.	-	.	transcript_id "Isoform217300_2848"; gene_id "Isoform217300_2848.gene"; gene_name "Isoform217300_2848";
chr3	Mandalorion	exon	94940793	94940857	.	-	.	transcript_id "Isoform217300_2848"; gene_id "Isoform217300_2848.gene"; gene_name "Isoform217300_2848";
chr3	Mandalorion	CDS	94940793	94940857	.	-	.	transcript_id "Isoform217300_2848"; gene_id "Isoform217300_2848.gene"; gene_name "Isoform217300_2848";
chr3	Mandalorion	exon	94940944	94941075	.	-	.	transcript_id "Isoform217300_2848"; gene_id "Isoform217300_2848.gene"; gene_name "Isoform217300_2848";
chr3	Mandalorion	CDS	94940944	94941075	.	-	.	transcript_id "Isoform217300_2848"; gene_id "Isoform217300_2848.gene"; gene_name "Isoform217300_2848";
chr3	Mandalorion	exon	94941229	94941337	.	-	.	transcript_id "Isoform217300_2848"; gene_id "Isoform217300_2848.gene"; gene_name "Isoform217300_2848";
chr3	Mandalorion	CDS	94941229	94941337	.	-	.	transcript_id "Isoform217300_2848"; gene_id "Isoform217300_2848.gene"; gene_name "Isoform217300_2848";
chr3	Mandalorion	exon	94941877	94942092	.	-	.	transcript_id "Isoform217300_2848"; gene_id "Isoform217300_2848.gene"; gene_name "Isoform217300_2848";
chr3	Mandalorion	CDS	94941877	94942092	.	-	.	transcript_id "Isoform217300_2848"; gene_id "Isoform217300_2848.gene"; gene_name "Isoform217300_2848";
chr3	Mandalorion	exon	94942253	94942321	.	-	.	transcript_id "Isoform217300_2848"; gene_id "Isoform217300_2848.gene"; gene_name "Isoform217300_2848";
chr3	Mandalorion	CDS	94942253	94942321	.	-	.	transcript_id "Isoform217300_2848"; gene_id "Isoform217300_2848.gene"; gene_name "Isoform217300_2848";
chr3	Mandalorion	exon	94942549	94942635	.	-	.	transcript_id "Isoform217300_2848"; gene_id "Isoform217300_2848.gene"; gene_name "Isoform217300_2848";
chr3	Mandalorion	CDS	94942549	94942635	.	-	.	transcript_id "Isoform217300_2848"; gene_id "Isoform217300_2848.gene"; gene_name "Isoform217300_2848";
chr3	Mandalorion	exon	94943121	94943235	.	-	.	transcript_id "Isoform217300_2848"; gene_id "Isoform217300_2848.gene"; gene_name "Isoform217300_2848";
chr3	Mandalorion	CDS	94943121	94943235	.	-	.	transcript_id "Isoform217300_2848"; gene_id "Isoform217300_2848.gene"; gene_name "Isoform217300_2848";
chr3	Mandalorion	exon	94943916	94944056	.	-	.	transcript_id "Isoform217300_2848"; gene_id "Isoform217300_2848.gene"; gene_name "Isoform217300_2848";
chr3	Mandalorion	CDS	94943916	94944056	.	-	.	transcript_id "Isoform217300_2848"; gene_id "Isoform217300_2848.gene"; gene_name "Isoform217300_2848";
chr3	Mandalorion	exon	94949819	94949861	.	-	.	transcript_id "Isoform217300_2848"; gene_id "Isoform217300_2848.gene"; gene_name "Isoform217300_2848";
chr3	Mandalorion	start_codon	94949842	94949844	.	-	.	transcript_id "Isoform217300_2848"; gene_id "Isoform217300_2848.gene"; gene_name "Isoform217300_2848";
chr3	Mandalorion	CDS	94949819	94949844	.	-	.	transcript_id "Isoform217300_2848"; gene_id "Isoform217300_2848.gene"; gene_name "Isoform217300_2848";
chr3	Mandalorion	transcript	94965880	95014224	.	-	.	transcript_id "Isoform217346_6"; gene_id "Isoform217346_6.gene"; gene_name "Isoform217346_6";
chr3	Mandalorion	exon	94965880	94967396	.	-	.	transcript_id "Isoform217346_6"; gene_id "Isoform217346_6.gene"; gene_name "Isoform217346_6";
chr3	Mandalorion	stop_codon	94967394	94967396	.	-	.	transcript_id "Isoform217346_6"; gene_id "Isoform217346_6.gene"; gene_name "Isoform217346_6";
chr3	Mandalorion	exon	94967795	94967840	.	-	.	transcript_id "Isoform217346_6"; gene_id "Isoform217346_6.gene"; gene_name "Isoform217346_6";
chr3	Mandalorion	exon	94970966	94971095	.	-	.	transcript_id "Isoform217346_6"; gene_id "Isoform217346_6.gene"; gene_name "Isoform217346_6";
chr3	Mandalorion	exon	94971642	94971785	.	-	.	transcript_id "Isoform217346_6"; gene_id "Isoform217346_6.gene"; gene_name "Isoform217346_6";
chr3	Mandalorion	exon	94972732	94972816	.	-	.	transcript_id "Isoform217346_6"; gene_id "Isoform217346_6.gene"; gene_name "Isoform217346_6";
chr3	Mandalorion	exon	94973123	94973171	.	-	.	transcript_id "Isoform217346_6"; gene_id "Isoform217346_6.gene"; gene_name "Isoform217346_6";
chr3	Mandalorion	exon	94974693	94974776	.	-	.	transcript_id "Isoform217346_6"; gene_id "Isoform217346_6.gene"; gene_name "Isoform217346_6";
chr3	Mandalorion	exon	94975372	94975577	.	-	.	transcript_id "Isoform217346_6"; gene_id "Isoform217346_6.gene"; gene_name "Isoform217346_6";
chr3	Mandalorion	exon	94978023	94978322	.	-	.	transcript_id "Isoform217346_6"; gene_id "Isoform217346_6.gene"; gene_name "Isoform217346_6";
chr3	Mandalorion	exon	94979201	94979353	.	-	.	transcript_id "Isoform217346_6"; gene_id "Isoform217346_6.gene"; gene_name "Isoform217346_6";
chr3	Mandalorion	exon	94979714	94979831	.	-	.	transcript_id "Isoform217346_6"; gene_id "Isoform217346_6.gene"; gene_name "Isoform217346_6";
chr3	Mandalorion	exon	94981304	94981434	.	-	.	transcript_id "Isoform217346_6"; gene_id "Isoform217346_6.gene"; gene_name "Isoform217346_6";
chr3	Mandalorion	exon	94985413	94985493	.	-	.	transcript_id "Isoform217346_6"; gene_id "Isoform217346_6.gene"; gene_name "Isoform217346_6";
chr3	Mandalorion	exon	94990102	94990136	.	-	.	transcript_id "Isoform217346_6"; gene_id "Isoform217346_6.gene"; gene_name "Isoform217346_6";
chr3	Mandalorion	exon	95013687	95014224	.	-	.	transcript_id "Isoform217346_6"; gene_id "Isoform217346_6.gene"; gene_name "Isoform217346_6";
chr3	Mandalorion	start_codon	95013760	95013762	.	-	.	transcript_id "Isoform217346_6"; gene_id "Isoform217346_6.gene"; gene_name "Isoform217346_6";
chr3	Mandalorion	transcript	94965882	95014198	.	-	.	transcript_id "Isoform217347_10"; gene_id "Isoform217347_10.gene"; gene_name "Isoform217347_10";
chr3	Mandalorion	exon	94965882	94967396	.	-	.	transcript_id "Isoform217347_10"; gene_id "Isoform217347_10.gene"; gene_name "Isoform217347_10";
chr3	Mandalorion	stop_codon	94967394	94967396	.	-	.	transcript_id "Isoform217347_10"; gene_id "Isoform217347_10.gene"; gene_name "Isoform217347_10";
chr3	Mandalorion	exon	94967795	94967840	.	-	.	transcript_id "Isoform217347_10"; gene_id "Isoform217347_10.gene"; gene_name "Isoform217347_10";
chr3	Mandalorion	exon	94970966	94971095	.	-	.	transcript_id "Isoform217347_10"; gene_id "Isoform217347_10.gene"; gene_name "Isoform217347_10";
chr3	Mandalorion	exon	94971642	94971785	.	-	.	transcript_id "Isoform217347_10"; gene_id "Isoform217347_10.gene"; gene_name "Isoform217347_10";
chr3	Mandalorion	exon	94972732	94972816	.	-	.	transcript_id "Isoform217347_10"; gene_id "Isoform217347_10.gene"; gene_name "Isoform217347_10";
chr3	Mandalorion	exon	94973123	94973171	.	-	.	transcript_id "Isoform217347_10"; gene_id "Isoform217347_10.gene"; gene_name "Isoform217347_10";
chr3	Mandalorion	exon	94974693	94974776	.	-	.	transcript_id "Isoform217347_10"; gene_id "Isoform217347_10.gene"; gene_name "Isoform217347_10";
chr3	Mandalorion	exon	94975372	94975577	.	-	.	transcript_id "Isoform217347_10"; gene_id "Isoform217347_10.gene"; gene_name "Isoform217347_10";
chr3	Mandalorion	exon	94978023	94978322	.	-	.	transcript_id "Isoform217347_10"; gene_id "Isoform217347_10.gene"; gene_name "Isoform217347_10";
chr3	Mandalorion	exon	94979201	94979353	.	-	.	transcript_id "Isoform217347_10"; gene_id "Isoform217347_10.gene"; gene_name "Isoform217347_10";
chr3	Mandalorion	exon	94979714	94979831	.	-	.	transcript_id "Isoform217347_10"; gene_id "Isoform217347_10.gene"; gene_name "Isoform217347_10";
chr3	Mandalorion	exon	94981304	94981434	.	-	.	transcript_id "Isoform217347_10"; gene_id "Isoform217347_10.gene"; gene_name "Isoform217347_10";
chr3	Mandalorion	exon	94985413	94985493	.	-	.	transcript_id "Isoform217347_10"; gene_id "Isoform217347_10.gene"; gene_name "Isoform217347_10";
chr3	Mandalorion	exon	94990102	94990136	.	-	.	transcript_id "Isoform217347_10"; gene_id "Isoform217347_10.gene"; gene_name "Isoform217347_10";
chr3	Mandalorion	exon	95013687	95014198	.	-	.	transcript_id "Isoform217347_10"; gene_id "Isoform217347_10.gene"; gene_name "Isoform217347_10";
chr3	Mandalorion	start_codon	95013760	95013762	.	-	.	transcript_id "Isoform217347_10"; gene_id "Isoform217347_10.gene"; gene_name "Isoform217347_10";
chr3	Mandalorion	transcript	94965882	95014194	.	-	.	transcript_id "Isoform217355_7"; gene_id "Isoform217355_7.gene"; gene_name "Isoform217355_7";
chr3	Mandalorion	exon	94965882	94967396	.	-	.	transcript_id "Isoform217355_7"; gene_id "Isoform217355_7.gene"; gene_name "Isoform217355_7";
chr3	Mandalorion	stop_codon	94967394	94967396	.	-	.	transcript_id "Isoform217355_7"; gene_id "Isoform217355_7.gene"; gene_name "Isoform217355_7";
chr3	Mandalorion	exon	94967795	94967840	.	-	.	transcript_id "Isoform217355_7"; gene_id "Isoform217355_7.gene"; gene_name "Isoform217355_7";
chr3	Mandalorion	exon	94970966	94971095	.	-	.	transcript_id "Isoform217355_7"; gene_id "Isoform217355_7.gene"; gene_name "Isoform217355_7";
chr3	Mandalorion	exon	94971642	94971785	.	-	.	transcript_id "Isoform217355_7"; gene_id "Isoform217355_7.gene"; gene_name "Isoform217355_7";
chr3	Mandalorion	exon	94972732	94972816	.	-	.	transcript_id "Isoform217355_7"; gene_id "Isoform217355_7.gene"; gene_name "Isoform217355_7";
chr3	Mandalorion	exon	94973123	94973171	.	-	.	transcript_id "Isoform217355_7"; gene_id "Isoform217355_7.gene"; gene_name "Isoform217355_7";
chr3	Mandalorion	exon	94974693	94974776	.	-	.	transcript_id "Isoform217355_7"; gene_id "Isoform217355_7.gene"; gene_name "Isoform217355_7";
chr3	Mandalorion	exon	94975372	94975577	.	-	.	transcript_id "Isoform217355_7"; gene_id "Isoform217355_7.gene"; gene_name "Isoform217355_7";
chr3	Mandalorion	exon	94978023	94978322	.	-	.	transcript_id "Isoform217355_7"; gene_id "Isoform217355_7.gene"; gene_name "Isoform217355_7";
chr3	Mandalorion	exon	94979201	94979353	.	-	.	transcript_id "Isoform217355_7"; gene_id "Isoform217355_7.gene"; gene_name "Isoform217355_7";
chr3	Mandalorion	exon	94979714	94979831	.	-	.	transcript_id "Isoform217355_7"; gene_id "Isoform217355_7.gene"; gene_name "Isoform217355_7";
chr3	Mandalorion	exon	94981304	94981434	.	-	.	transcript_id "Isoform217355_7"; gene_id "Isoform217355_7.gene"; gene_name "Isoform217355_7";
chr3	Mandalorion	exon	94985413	94985493	.	-	.	transcript_id "Isoform217355_7"; gene_id "Isoform217355_7.gene"; gene_name "Isoform217355_7";
chr3	Mandalorion	exon	94990102	94990139	.	-	.	transcript_id "Isoform217355_7"; gene_id "Isoform217355_7.gene"; gene_name "Isoform217355_7";
chr3	Mandalorion	exon	95013687	95014194	.	-	.	transcript_id "Isoform217355_7"; gene_id "Isoform217355_7.gene"; gene_name "Isoform217355_7";
chr3	Mandalorion	start_codon	95013760	95013762	.	-	.	transcript_id "Isoform217355_7"; gene_id "Isoform217355_7.gene"; gene_name "Isoform217355_7";
chr3	Mandalorion	transcript	95004367	95014227	.	-	.	transcript_id "Isoform217363_12"; gene_id "Isoform217363_12.gene"; gene_name "Isoform217363_12";
chr3	Mandalorion	exon	95004367	95004629	.	-	.	transcript_id "Isoform217363_12"; gene_id "Isoform217363_12.gene"; gene_name "Isoform217363_12";
chr3	Mandalorion	exon	95013687	95014227	.	-	.	transcript_id "Isoform217363_12"; gene_id "Isoform217363_12.gene"; gene_name "Isoform217363_12";
chr3	Mandalorion	transcript	94965880	94967084	.	-	.	transcript_id "Isoform217365_10"; gene_id "Isoform217365_10.gene"; gene_name "Isoform217365_10";
chr3	Mandalorion	exon	94965880	94967084	.	-	.	transcript_id "Isoform217365_10"; gene_id "Isoform217365_10.gene"; gene_name "Isoform217365_10";
chr3	Mandalorion	transcript	95126447	95135989	.	-	.	transcript_id "Isoform217367_59"; gene_id "Isoform217367_59.gene"; gene_name "Isoform217367_59";
chr3	Mandalorion	exon	95126447	95127774	.	-	.	transcript_id "Isoform217367_59"; gene_id "Isoform217367_59.gene"; gene_name "Isoform217367_59";
chr3	Mandalorion	exon	95135395	95135989	.	-	.	transcript_id "Isoform217367_59"; gene_id "Isoform217367_59.gene"; gene_name "Isoform217367_59";
chr3	Mandalorion	transcript	95160985	95189021	.	-	.	transcript_id "Isoform217383_782"; gene_id "Isoform217383_782.gene"; gene_name "Isoform217383_782";
chr3	Mandalorion	exon	95160985	95162738	.	-	.	transcript_id "Isoform217383_782"; gene_id "Isoform217383_782.gene"; gene_name "Isoform217383_782";
chr3	Mandalorion	CDS	95162310	95162738	.	-	.	transcript_id "Isoform217383_782"; gene_id "Isoform217383_782.gene"; gene_name "Isoform217383_782";
chr3	Mandalorion	stop_codon	95162307	95162309	.	-	.	transcript_id "Isoform217383_782"; gene_id "Isoform217383_782.gene"; gene_name "Isoform217383_782";
chr3	Mandalorion	exon	95165338	95165496	.	-	.	transcript_id "Isoform217383_782"; gene_id "Isoform217383_782.gene"; gene_name "Isoform217383_782";
chr3	Mandalorion	CDS	95165338	95165496	.	-	.	transcript_id "Isoform217383_782"; gene_id "Isoform217383_782.gene"; gene_name "Isoform217383_782";
chr3	Mandalorion	exon	95166551	95166645	.	-	.	transcript_id "Isoform217383_782"; gene_id "Isoform217383_782.gene"; gene_name "Isoform217383_782";
chr3	Mandalorion	CDS	95166551	95166645	.	-	.	transcript_id "Isoform217383_782"; gene_id "Isoform217383_782.gene"; gene_name "Isoform217383_782";
chr3	Mandalorion	exon	95169522	95169680	.	-	.	transcript_id "Isoform217383_782"; gene_id "Isoform217383_782.gene"; gene_name "Isoform217383_782";
chr3	Mandalorion	CDS	95169522	95169680	.	-	.	transcript_id "Isoform217383_782"; gene_id "Isoform217383_782.gene"; gene_name "Isoform217383_782";
chr3	Mandalorion	exon	95170903	95171087	.	-	.	transcript_id "Isoform217383_782"; gene_id "Isoform217383_782.gene"; gene_name "Isoform217383_782";
chr3	Mandalorion	CDS	95170903	95171087	.	-	.	transcript_id "Isoform217383_782"; gene_id "Isoform217383_782.gene"; gene_name "Isoform217383_782";
chr3	Mandalorion	exon	95172729	95172931	.	-	.	transcript_id "Isoform217383_782"; gene_id "Isoform217383_782.gene"; gene_name "Isoform217383_782";
chr3	Mandalorion	CDS	95172729	95172931	.	-	.	transcript_id "Isoform217383_782"; gene_id "Isoform217383_782.gene"; gene_name "Isoform217383_782";
chr3	Mandalorion	exon	95175542	95175634	.	-	.	transcript_id "Isoform217383_782"; gene_id "Isoform217383_782.gene"; gene_name "Isoform217383_782";
chr3	Mandalorion	CDS	95175542	95175634	.	-	.	transcript_id "Isoform217383_782"; gene_id "Isoform217383_782.gene"; gene_name "Isoform217383_782";
chr3	Mandalorion	exon	95188896	95189021	.	-	.	transcript_id "Isoform217383_782"; gene_id "Isoform217383_782.gene"; gene_name "Isoform217383_782";
chr3	Mandalorion	start_codon	95188932	95188934	.	-	.	transcript_id "Isoform217383_782"; gene_id "Isoform217383_782.gene"; gene_name "Isoform217383_782";
chr3	Mandalorion	CDS	95188896	95188934	.	-	.	transcript_id "Isoform217383_782"; gene_id "Isoform217383_782.gene"; gene_name "Isoform217383_782";
chr3	Mandalorion	transcript	95160985	95189096	.	-	.	transcript_id "Isoform217384_207"; gene_id "Isoform217384_207.gene"; gene_name "Isoform217384_207";
chr3	Mandalorion	exon	95160985	95162738	.	-	.	transcript_id "Isoform217384_207"; gene_id "Isoform217384_207.gene"; gene_name "Isoform217384_207";
chr3	Mandalorion	CDS	95162310	95162738	.	-	.	transcript_id "Isoform217384_207"; gene_id "Isoform217384_207.gene"; gene_name "Isoform217384_207";
chr3	Mandalorion	stop_codon	95162307	95162309	.	-	.	transcript_id "Isoform217384_207"; gene_id "Isoform217384_207.gene"; gene_name "Isoform217384_207";
chr3	Mandalorion	exon	95165338	95165496	.	-	.	transcript_id "Isoform217384_207"; gene_id "Isoform217384_207.gene"; gene_name "Isoform217384_207";
chr3	Mandalorion	CDS	95165338	95165496	.	-	.	transcript_id "Isoform217384_207"; gene_id "Isoform217384_207.gene"; gene_name "Isoform217384_207";
chr3	Mandalorion	exon	95166551	95166645	.	-	.	transcript_id "Isoform217384_207"; gene_id "Isoform217384_207.gene"; gene_name "Isoform217384_207";
chr3	Mandalorion	CDS	95166551	95166645	.	-	.	transcript_id "Isoform217384_207"; gene_id "Isoform217384_207.gene"; gene_name "Isoform217384_207";
chr3	Mandalorion	exon	95169522	95169680	.	-	.	transcript_id "Isoform217384_207"; gene_id "Isoform217384_207.gene"; gene_name "Isoform217384_207";
chr3	Mandalorion	CDS	95169522	95169680	.	-	.	transcript_id "Isoform217384_207"; gene_id "Isoform217384_207.gene"; gene_name "Isoform217384_207";
chr3	Mandalorion	exon	95170903	95171087	.	-	.	transcript_id "Isoform217384_207"; gene_id "Isoform217384_207.gene"; gene_name "Isoform217384_207";
chr3	Mandalorion	CDS	95170903	95171087	.	-	.	transcript_id "Isoform217384_207"; gene_id "Isoform217384_207.gene"; gene_name "Isoform217384_207";
chr3	Mandalorion	exon	95172729	95172931	.	-	.	transcript_id "Isoform217384_207"; gene_id "Isoform217384_207.gene"; gene_name "Isoform217384_207";
chr3	Mandalorion	CDS	95172729	95172931	.	-	.	transcript_id "Isoform217384_207"; gene_id "Isoform217384_207.gene"; gene_name "Isoform217384_207";
chr3	Mandalorion	exon	95175542	95175634	.	-	.	transcript_id "Isoform217384_207"; gene_id "Isoform217384_207.gene"; gene_name "Isoform217384_207";
chr3	Mandalorion	CDS	95175542	95175634	.	-	.	transcript_id "Isoform217384_207"; gene_id "Isoform217384_207.gene"; gene_name "Isoform217384_207";
chr3	Mandalorion	exon	95188896	95189096	.	-	.	transcript_id "Isoform217384_207"; gene_id "Isoform217384_207.gene"; gene_name "Isoform217384_207";
chr3	Mandalorion	start_codon	95188932	95188934	.	-	.	transcript_id "Isoform217384_207"; gene_id "Isoform217384_207.gene"; gene_name "Isoform217384_207";
chr3	Mandalorion	CDS	95188896	95188934	.	-	.	transcript_id "Isoform217384_207"; gene_id "Isoform217384_207.gene"; gene_name "Isoform217384_207";
chr3	Mandalorion	transcript	95160985	95190730	.	-	.	transcript_id "Isoform217385_13"; gene_id "Isoform217385_13.gene"; gene_name "Isoform217385_13";
chr3	Mandalorion	exon	95160985	95162738	.	-	.	transcript_id "Isoform217385_13"; gene_id "Isoform217385_13.gene"; gene_name "Isoform217385_13";
chr3	Mandalorion	CDS	95162310	95162738	.	-	.	transcript_id "Isoform217385_13"; gene_id "Isoform217385_13.gene"; gene_name "Isoform217385_13";
chr3	Mandalorion	stop_codon	95162307	95162309	.	-	.	transcript_id "Isoform217385_13"; gene_id "Isoform217385_13.gene"; gene_name "Isoform217385_13";
chr3	Mandalorion	exon	95165338	95165496	.	-	.	transcript_id "Isoform217385_13"; gene_id "Isoform217385_13.gene"; gene_name "Isoform217385_13";
chr3	Mandalorion	CDS	95165338	95165496	.	-	.	transcript_id "Isoform217385_13"; gene_id "Isoform217385_13.gene"; gene_name "Isoform217385_13";
chr3	Mandalorion	exon	95166551	95166645	.	-	.	transcript_id "Isoform217385_13"; gene_id "Isoform217385_13.gene"; gene_name "Isoform217385_13";
chr3	Mandalorion	CDS	95166551	95166645	.	-	.	transcript_id "Isoform217385_13"; gene_id "Isoform217385_13.gene"; gene_name "Isoform217385_13";
chr3	Mandalorion	exon	95169522	95169680	.	-	.	transcript_id "Isoform217385_13"; gene_id "Isoform217385_13.gene"; gene_name "Isoform217385_13";
chr3	Mandalorion	CDS	95169522	95169680	.	-	.	transcript_id "Isoform217385_13"; gene_id "Isoform217385_13.gene"; gene_name "Isoform217385_13";
chr3	Mandalorion	exon	95170903	95171087	.	-	.	transcript_id "Isoform217385_13"; gene_id "Isoform217385_13.gene"; gene_name "Isoform217385_13";
chr3	Mandalorion	CDS	95170903	95171087	.	-	.	transcript_id "Isoform217385_13"; gene_id "Isoform217385_13.gene"; gene_name "Isoform217385_13";
chr3	Mandalorion	exon	95172729	95172931	.	-	.	transcript_id "Isoform217385_13"; gene_id "Isoform217385_13.gene"; gene_name "Isoform217385_13";
chr3	Mandalorion	CDS	95172729	95172931	.	-	.	transcript_id "Isoform217385_13"; gene_id "Isoform217385_13.gene"; gene_name "Isoform217385_13";
chr3	Mandalorion	exon	95175542	95175634	.	-	.	transcript_id "Isoform217385_13"; gene_id "Isoform217385_13.gene"; gene_name "Isoform217385_13";
chr3	Mandalorion	CDS	95175542	95175634	.	-	.	transcript_id "Isoform217385_13"; gene_id "Isoform217385_13.gene"; gene_name "Isoform217385_13";
chr3	Mandalorion	exon	95188896	95190730	.	-	.	transcript_id "Isoform217385_13"; gene_id "Isoform217385_13.gene"; gene_name "Isoform217385_13";
chr3	Mandalorion	start_codon	95188932	95188934	.	-	.	transcript_id "Isoform217385_13"; gene_id "Isoform217385_13.gene"; gene_name "Isoform217385_13";
chr3	Mandalorion	CDS	95188896	95188934	.	-	.	transcript_id "Isoform217385_13"; gene_id "Isoform217385_13.gene"; gene_name "Isoform217385_13";
chr3	Mandalorion	transcript	95203411	95214507	.	-	.	transcript_id "Isoform217388_5"; gene_id "Isoform217388_5.gene"; gene_name "Isoform217388_5";
chr3	Mandalorion	exon	95203411	95204163	.	-	.	transcript_id "Isoform217388_5"; gene_id "Isoform217388_5.gene"; gene_name "Isoform217388_5";
chr3	Mandalorion	CDS	95204104	95204163	.	-	.	transcript_id "Isoform217388_5"; gene_id "Isoform217388_5.gene"; gene_name "Isoform217388_5";
chr3	Mandalorion	stop_codon	95204101	95204103	.	-	.	transcript_id "Isoform217388_5"; gene_id "Isoform217388_5.gene"; gene_name "Isoform217388_5";
chr3	Mandalorion	exon	95204548	95204670	.	-	.	transcript_id "Isoform217388_5"; gene_id "Isoform217388_5.gene"; gene_name "Isoform217388_5";
chr3	Mandalorion	CDS	95204548	95204670	.	-	.	transcript_id "Isoform217388_5"; gene_id "Isoform217388_5.gene"; gene_name "Isoform217388_5";
chr3	Mandalorion	exon	95207464	95207522	.	-	.	transcript_id "Isoform217388_5"; gene_id "Isoform217388_5.gene"; gene_name "Isoform217388_5";
chr3	Mandalorion	CDS	95207464	95207522	.	-	.	transcript_id "Isoform217388_5"; gene_id "Isoform217388_5.gene"; gene_name "Isoform217388_5";
chr3	Mandalorion	exon	95207613	95207708	.	-	.	transcript_id "Isoform217388_5"; gene_id "Isoform217388_5.gene"; gene_name "Isoform217388_5";
chr3	Mandalorion	CDS	95207613	95207708	.	-	.	transcript_id "Isoform217388_5"; gene_id "Isoform217388_5.gene"; gene_name "Isoform217388_5";
chr3	Mandalorion	exon	95207842	95207926	.	-	.	transcript_id "Isoform217388_5"; gene_id "Isoform217388_5.gene"; gene_name "Isoform217388_5";
chr3	Mandalorion	CDS	95207842	95207926	.	-	.	transcript_id "Isoform217388_5"; gene_id "Isoform217388_5.gene"; gene_name "Isoform217388_5";
chr3	Mandalorion	exon	95208403	95208462	.	-	.	transcript_id "Isoform217388_5"; gene_id "Isoform217388_5.gene"; gene_name "Isoform217388_5";
chr3	Mandalorion	CDS	95208403	95208462	.	-	.	transcript_id "Isoform217388_5"; gene_id "Isoform217388_5.gene"; gene_name "Isoform217388_5";
chr3	Mandalorion	exon	95208622	95208701	.	-	.	transcript_id "Isoform217388_5"; gene_id "Isoform217388_5.gene"; gene_name "Isoform217388_5";
chr3	Mandalorion	CDS	95208622	95208701	.	-	.	transcript_id "Isoform217388_5"; gene_id "Isoform217388_5.gene"; gene_name "Isoform217388_5";
chr3	Mandalorion	exon	95209646	95209736	.	-	.	transcript_id "Isoform217388_5"; gene_id "Isoform217388_5.gene"; gene_name "Isoform217388_5";
chr3	Mandalorion	CDS	95209646	95209736	.	-	.	transcript_id "Isoform217388_5"; gene_id "Isoform217388_5.gene"; gene_name "Isoform217388_5";
chr3	Mandalorion	exon	95209977	95210090	.	-	.	transcript_id "Isoform217388_5"; gene_id "Isoform217388_5.gene"; gene_name "Isoform217388_5";
chr3	Mandalorion	CDS	95209977	95210090	.	-	.	transcript_id "Isoform217388_5"; gene_id "Isoform217388_5.gene"; gene_name "Isoform217388_5";
chr3	Mandalorion	exon	95210297	95210391	.	-	.	transcript_id "Isoform217388_5"; gene_id "Isoform217388_5.gene"; gene_name "Isoform217388_5";
chr3	Mandalorion	CDS	95210297	95210391	.	-	.	transcript_id "Isoform217388_5"; gene_id "Isoform217388_5.gene"; gene_name "Isoform217388_5";
chr3	Mandalorion	exon	95213173	95213269	.	-	.	transcript_id "Isoform217388_5"; gene_id "Isoform217388_5.gene"; gene_name "Isoform217388_5";
chr3	Mandalorion	CDS	95213173	95213269	.	-	.	transcript_id "Isoform217388_5"; gene_id "Isoform217388_5.gene"; gene_name "Isoform217388_5";
chr3	Mandalorion	exon	95213643	95213733	.	-	.	transcript_id "Isoform217388_5"; gene_id "Isoform217388_5.gene"; gene_name "Isoform217388_5";
chr3	Mandalorion	start_codon	95213715	95213717	.	-	.	transcript_id "Isoform217388_5"; gene_id "Isoform217388_5.gene"; gene_name "Isoform217388_5";
chr3	Mandalorion	CDS	95213643	95213717	.	-	.	transcript_id "Isoform217388_5"; gene_id "Isoform217388_5.gene"; gene_name "Isoform217388_5";
chr3	Mandalorion	exon	95214385	95214507	.	-	.	transcript_id "Isoform217388_5"; gene_id "Isoform217388_5.gene"; gene_name "Isoform217388_5";
chr3	Mandalorion	transcript	95203608	95222442	.	-	.	transcript_id "Isoform217389_4"; gene_id "Isoform217389_4.gene"; gene_name "Isoform217389_4";
chr3	Mandalorion	exon	95203608	95204163	.	-	.	transcript_id "Isoform217389_4"; gene_id "Isoform217389_4.gene"; gene_name "Isoform217389_4";
chr3	Mandalorion	CDS	95204104	95204163	.	-	.	transcript_id "Isoform217389_4"; gene_id "Isoform217389_4.gene"; gene_name "Isoform217389_4";
chr3	Mandalorion	stop_codon	95204101	95204103	.	-	.	transcript_id "Isoform217389_4"; gene_id "Isoform217389_4.gene"; gene_name "Isoform217389_4";
chr3	Mandalorion	exon	95204548	95204670	.	-	.	transcript_id "Isoform217389_4"; gene_id "Isoform217389_4.gene"; gene_name "Isoform217389_4";
chr3	Mandalorion	CDS	95204548	95204670	.	-	.	transcript_id "Isoform217389_4"; gene_id "Isoform217389_4.gene"; gene_name "Isoform217389_4";
chr3	Mandalorion	exon	95207464	95207522	.	-	.	transcript_id "Isoform217389_4"; gene_id "Isoform217389_4.gene"; gene_name "Isoform217389_4";
chr3	Mandalorion	CDS	95207464	95207522	.	-	.	transcript_id "Isoform217389_4"; gene_id "Isoform217389_4.gene"; gene_name "Isoform217389_4";
chr3	Mandalorion	exon	95207613	95207708	.	-	.	transcript_id "Isoform217389_4"; gene_id "Isoform217389_4.gene"; gene_name "Isoform217389_4";
chr3	Mandalorion	CDS	95207613	95207708	.	-	.	transcript_id "Isoform217389_4"; gene_id "Isoform217389_4.gene"; gene_name "Isoform217389_4";
chr3	Mandalorion	exon	95207842	95207926	.	-	.	transcript_id "Isoform217389_4"; gene_id "Isoform217389_4.gene"; gene_name "Isoform217389_4";
chr3	Mandalorion	CDS	95207842	95207926	.	-	.	transcript_id "Isoform217389_4"; gene_id "Isoform217389_4.gene"; gene_name "Isoform217389_4";
chr3	Mandalorion	exon	95208403	95208462	.	-	.	transcript_id "Isoform217389_4"; gene_id "Isoform217389_4.gene"; gene_name "Isoform217389_4";
chr3	Mandalorion	CDS	95208403	95208462	.	-	.	transcript_id "Isoform217389_4"; gene_id "Isoform217389_4.gene"; gene_name "Isoform217389_4";
chr3	Mandalorion	exon	95208622	95208701	.	-	.	transcript_id "Isoform217389_4"; gene_id "Isoform217389_4.gene"; gene_name "Isoform217389_4";
chr3	Mandalorion	CDS	95208622	95208701	.	-	.	transcript_id "Isoform217389_4"; gene_id "Isoform217389_4.gene"; gene_name "Isoform217389_4";
chr3	Mandalorion	exon	95209646	95209736	.	-	.	transcript_id "Isoform217389_4"; gene_id "Isoform217389_4.gene"; gene_name "Isoform217389_4";
chr3	Mandalorion	CDS	95209646	95209736	.	-	.	transcript_id "Isoform217389_4"; gene_id "Isoform217389_4.gene"; gene_name "Isoform217389_4";
chr3	Mandalorion	exon	95209977	95210090	.	-	.	transcript_id "Isoform217389_4"; gene_id "Isoform217389_4.gene"; gene_name "Isoform217389_4";
chr3	Mandalorion	CDS	95209977	95210090	.	-	.	transcript_id "Isoform217389_4"; gene_id "Isoform217389_4.gene"; gene_name "Isoform217389_4";
chr3	Mandalorion	exon	95210297	95210391	.	-	.	transcript_id "Isoform217389_4"; gene_id "Isoform217389_4.gene"; gene_name "Isoform217389_4";
chr3	Mandalorion	CDS	95210297	95210391	.	-	.	transcript_id "Isoform217389_4"; gene_id "Isoform217389_4.gene"; gene_name "Isoform217389_4";
chr3	Mandalorion	exon	95213173	95213269	.	-	.	transcript_id "Isoform217389_4"; gene_id "Isoform217389_4.gene"; gene_name "Isoform217389_4";
chr3	Mandalorion	CDS	95213173	95213269	.	-	.	transcript_id "Isoform217389_4"; gene_id "Isoform217389_4.gene"; gene_name "Isoform217389_4";
chr3	Mandalorion	exon	95213643	95213733	.	-	.	transcript_id "Isoform217389_4"; gene_id "Isoform217389_4.gene"; gene_name "Isoform217389_4";
chr3	Mandalorion	start_codon	95213715	95213717	.	-	.	transcript_id "Isoform217389_4"; gene_id "Isoform217389_4.gene"; gene_name "Isoform217389_4";
chr3	Mandalorion	CDS	95213643	95213717	.	-	.	transcript_id "Isoform217389_4"; gene_id "Isoform217389_4.gene"; gene_name "Isoform217389_4";
chr3	Mandalorion	exon	95214385	95214480	.	-	.	transcript_id "Isoform217389_4"; gene_id "Isoform217389_4.gene"; gene_name "Isoform217389_4";
chr3	Mandalorion	exon	95220372	95220422	.	-	.	transcript_id "Isoform217389_4"; gene_id "Isoform217389_4.gene"; gene_name "Isoform217389_4";
chr3	Mandalorion	exon	95222114	95222442	.	-	.	transcript_id "Isoform217389_4"; gene_id "Isoform217389_4.gene"; gene_name "Isoform217389_4";
chr3	Mandalorion	transcript	95203411	95222432	.	-	.	transcript_id "Isoform217390_35"; gene_id "Isoform217390_35.gene"; gene_name "Isoform217390_35";
chr3	Mandalorion	exon	95203411	95204163	.	-	.	transcript_id "Isoform217390_35"; gene_id "Isoform217390_35.gene"; gene_name "Isoform217390_35";
chr3	Mandalorion	CDS	95204104	95204163	.	-	.	transcript_id "Isoform217390_35"; gene_id "Isoform217390_35.gene"; gene_name "Isoform217390_35";
chr3	Mandalorion	stop_codon	95204101	95204103	.	-	.	transcript_id "Isoform217390_35"; gene_id "Isoform217390_35.gene"; gene_name "Isoform217390_35";
chr3	Mandalorion	exon	95204548	95204670	.	-	.	transcript_id "Isoform217390_35"; gene_id "Isoform217390_35.gene"; gene_name "Isoform217390_35";
chr3	Mandalorion	CDS	95204548	95204670	.	-	.	transcript_id "Isoform217390_35"; gene_id "Isoform217390_35.gene"; gene_name "Isoform217390_35";
chr3	Mandalorion	exon	95207464	95207522	.	-	.	transcript_id "Isoform217390_35"; gene_id "Isoform217390_35.gene"; gene_name "Isoform217390_35";
chr3	Mandalorion	CDS	95207464	95207522	.	-	.	transcript_id "Isoform217390_35"; gene_id "Isoform217390_35.gene"; gene_name "Isoform217390_35";
chr3	Mandalorion	exon	95207613	95207708	.	-	.	transcript_id "Isoform217390_35"; gene_id "Isoform217390_35.gene"; gene_name "Isoform217390_35";
chr3	Mandalorion	CDS	95207613	95207708	.	-	.	transcript_id "Isoform217390_35"; gene_id "Isoform217390_35.gene"; gene_name "Isoform217390_35";
chr3	Mandalorion	exon	95207842	95207926	.	-	.	transcript_id "Isoform217390_35"; gene_id "Isoform217390_35.gene"; gene_name "Isoform217390_35";
chr3	Mandalorion	CDS	95207842	95207926	.	-	.	transcript_id "Isoform217390_35"; gene_id "Isoform217390_35.gene"; gene_name "Isoform217390_35";
chr3	Mandalorion	exon	95208403	95208462	.	-	.	transcript_id "Isoform217390_35"; gene_id "Isoform217390_35.gene"; gene_name "Isoform217390_35";
chr3	Mandalorion	CDS	95208403	95208462	.	-	.	transcript_id "Isoform217390_35"; gene_id "Isoform217390_35.gene"; gene_name "Isoform217390_35";
chr3	Mandalorion	exon	95208622	95208701	.	-	.	transcript_id "Isoform217390_35"; gene_id "Isoform217390_35.gene"; gene_name "Isoform217390_35";
chr3	Mandalorion	CDS	95208622	95208701	.	-	.	transcript_id "Isoform217390_35"; gene_id "Isoform217390_35.gene"; gene_name "Isoform217390_35";
chr3	Mandalorion	exon	95209646	95209736	.	-	.	transcript_id "Isoform217390_35"; gene_id "Isoform217390_35.gene"; gene_name "Isoform217390_35";
chr3	Mandalorion	CDS	95209646	95209736	.	-	.	transcript_id "Isoform217390_35"; gene_id "Isoform217390_35.gene"; gene_name "Isoform217390_35";
chr3	Mandalorion	exon	95209977	95210090	.	-	.	transcript_id "Isoform217390_35"; gene_id "Isoform217390_35.gene"; gene_name "Isoform217390_35";
chr3	Mandalorion	CDS	95209977	95210090	.	-	.	transcript_id "Isoform217390_35"; gene_id "Isoform217390_35.gene"; gene_name "Isoform217390_35";
chr3	Mandalorion	exon	95210297	95210391	.	-	.	transcript_id "Isoform217390_35"; gene_id "Isoform217390_35.gene"; gene_name "Isoform217390_35";
chr3	Mandalorion	CDS	95210297	95210391	.	-	.	transcript_id "Isoform217390_35"; gene_id "Isoform217390_35.gene"; gene_name "Isoform217390_35";
chr3	Mandalorion	exon	95213173	95213269	.	-	.	transcript_id "Isoform217390_35"; gene_id "Isoform217390_35.gene"; gene_name "Isoform217390_35";
chr3	Mandalorion	CDS	95213173	95213269	.	-	.	transcript_id "Isoform217390_35"; gene_id "Isoform217390_35.gene"; gene_name "Isoform217390_35";
chr3	Mandalorion	exon	95213643	95213733	.	-	.	transcript_id "Isoform217390_35"; gene_id "Isoform217390_35.gene"; gene_name "Isoform217390_35";
chr3	Mandalorion	start_codon	95213715	95213717	.	-	.	transcript_id "Isoform217390_35"; gene_id "Isoform217390_35.gene"; gene_name "Isoform217390_35";
chr3	Mandalorion	CDS	95213643	95213717	.	-	.	transcript_id "Isoform217390_35"; gene_id "Isoform217390_35.gene"; gene_name "Isoform217390_35";
chr3	Mandalorion	exon	95214385	95214480	.	-	.	transcript_id "Isoform217390_35"; gene_id "Isoform217390_35.gene"; gene_name "Isoform217390_35";
chr3	Mandalorion	exon	95222114	95222432	.	-	.	transcript_id "Isoform217390_35"; gene_id "Isoform217390_35.gene"; gene_name "Isoform217390_35";
chr3	Mandalorion	transcript	95203411	95222468	.	-	.	transcript_id "Isoform217391_16"; gene_id "Isoform217391_16.gene"; gene_name "Isoform217391_16";
chr3	Mandalorion	exon	95203411	95204163	.	-	.	transcript_id "Isoform217391_16"; gene_id "Isoform217391_16.gene"; gene_name "Isoform217391_16";
chr3	Mandalorion	CDS	95204104	95204163	.	-	.	transcript_id "Isoform217391_16"; gene_id "Isoform217391_16.gene"; gene_name "Isoform217391_16";
chr3	Mandalorion	stop_codon	95204101	95204103	.	-	.	transcript_id "Isoform217391_16"; gene_id "Isoform217391_16.gene"; gene_name "Isoform217391_16";
chr3	Mandalorion	exon	95204548	95204670	.	-	.	transcript_id "Isoform217391_16"; gene_id "Isoform217391_16.gene"; gene_name "Isoform217391_16";
chr3	Mandalorion	CDS	95204548	95204670	.	-	.	transcript_id "Isoform217391_16"; gene_id "Isoform217391_16.gene"; gene_name "Isoform217391_16";
chr3	Mandalorion	exon	95207464	95207522	.	-	.	transcript_id "Isoform217391_16"; gene_id "Isoform217391_16.gene"; gene_name "Isoform217391_16";
chr3	Mandalorion	CDS	95207464	95207522	.	-	.	transcript_id "Isoform217391_16"; gene_id "Isoform217391_16.gene"; gene_name "Isoform217391_16";
chr3	Mandalorion	exon	95207613	95207708	.	-	.	transcript_id "Isoform217391_16"; gene_id "Isoform217391_16.gene"; gene_name "Isoform217391_16";
chr3	Mandalorion	CDS	95207613	95207708	.	-	.	transcript_id "Isoform217391_16"; gene_id "Isoform217391_16.gene"; gene_name "Isoform217391_16";
chr3	Mandalorion	exon	95207842	95207926	.	-	.	transcript_id "Isoform217391_16"; gene_id "Isoform217391_16.gene"; gene_name "Isoform217391_16";
chr3	Mandalorion	CDS	95207842	95207926	.	-	.	transcript_id "Isoform217391_16"; gene_id "Isoform217391_16.gene"; gene_name "Isoform217391_16";
chr3	Mandalorion	exon	95208403	95208462	.	-	.	transcript_id "Isoform217391_16"; gene_id "Isoform217391_16.gene"; gene_name "Isoform217391_16";
chr3	Mandalorion	CDS	95208403	95208462	.	-	.	transcript_id "Isoform217391_16"; gene_id "Isoform217391_16.gene"; gene_name "Isoform217391_16";
chr3	Mandalorion	exon	95208622	95208701	.	-	.	transcript_id "Isoform217391_16"; gene_id "Isoform217391_16.gene"; gene_name "Isoform217391_16";
chr3	Mandalorion	CDS	95208622	95208701	.	-	.	transcript_id "Isoform217391_16"; gene_id "Isoform217391_16.gene"; gene_name "Isoform217391_16";
chr3	Mandalorion	exon	95209646	95209736	.	-	.	transcript_id "Isoform217391_16"; gene_id "Isoform217391_16.gene"; gene_name "Isoform217391_16";
chr3	Mandalorion	CDS	95209646	95209736	.	-	.	transcript_id "Isoform217391_16"; gene_id "Isoform217391_16.gene"; gene_name "Isoform217391_16";
chr3	Mandalorion	exon	95209977	95210090	.	-	.	transcript_id "Isoform217391_16"; gene_id "Isoform217391_16.gene"; gene_name "Isoform217391_16";
chr3	Mandalorion	CDS	95209977	95210090	.	-	.	transcript_id "Isoform217391_16"; gene_id "Isoform217391_16.gene"; gene_name "Isoform217391_16";
chr3	Mandalorion	exon	95210297	95210391	.	-	.	transcript_id "Isoform217391_16"; gene_id "Isoform217391_16.gene"; gene_name "Isoform217391_16";
chr3	Mandalorion	CDS	95210297	95210391	.	-	.	transcript_id "Isoform217391_16"; gene_id "Isoform217391_16.gene"; gene_name "Isoform217391_16";
chr3	Mandalorion	exon	95213173	95213269	.	-	.	transcript_id "Isoform217391_16"; gene_id "Isoform217391_16.gene"; gene_name "Isoform217391_16";
chr3	Mandalorion	CDS	95213173	95213269	.	-	.	transcript_id "Isoform217391_16"; gene_id "Isoform217391_16.gene"; gene_name "Isoform217391_16";
chr3	Mandalorion	exon	95213643	95213733	.	-	.	transcript_id "Isoform217391_16"; gene_id "Isoform217391_16.gene"; gene_name "Isoform217391_16";
chr3	Mandalorion	start_codon	95213715	95213717	.	-	.	transcript_id "Isoform217391_16"; gene_id "Isoform217391_16.gene"; gene_name "Isoform217391_16";
chr3	Mandalorion	CDS	95213643	95213717	.	-	.	transcript_id "Isoform217391_16"; gene_id "Isoform217391_16.gene"; gene_name "Isoform217391_16";
chr3	Mandalorion	exon	95214385	95214480	.	-	.	transcript_id "Isoform217391_16"; gene_id "Isoform217391_16.gene"; gene_name "Isoform217391_16";
chr3	Mandalorion	exon	95222114	95222468	.	-	.	transcript_id "Isoform217391_16"; gene_id "Isoform217391_16.gene"; gene_name "Isoform217391_16";
chr3	Mandalorion	transcript	95203407	95222468	.	-	.	transcript_id "Isoform217401_3"; gene_id "Isoform217401_3.gene"; gene_name "Isoform217401_3";
chr3	Mandalorion	exon	95203407	95204163	.	-	.	transcript_id "Isoform217401_3"; gene_id "Isoform217401_3.gene"; gene_name "Isoform217401_3";
chr3	Mandalorion	CDS	95204104	95204163	.	-	.	transcript_id "Isoform217401_3"; gene_id "Isoform217401_3.gene"; gene_name "Isoform217401_3";
chr3	Mandalorion	stop_codon	95204101	95204103	.	-	.	transcript_id "Isoform217401_3"; gene_id "Isoform217401_3.gene"; gene_name "Isoform217401_3";
chr3	Mandalorion	exon	95204548	95204670	.	-	.	transcript_id "Isoform217401_3"; gene_id "Isoform217401_3.gene"; gene_name "Isoform217401_3";
chr3	Mandalorion	CDS	95204548	95204670	.	-	.	transcript_id "Isoform217401_3"; gene_id "Isoform217401_3.gene"; gene_name "Isoform217401_3";
chr3	Mandalorion	exon	95207464	95207522	.	-	.	transcript_id "Isoform217401_3"; gene_id "Isoform217401_3.gene"; gene_name "Isoform217401_3";
chr3	Mandalorion	CDS	95207464	95207522	.	-	.	transcript_id "Isoform217401_3"; gene_id "Isoform217401_3.gene"; gene_name "Isoform217401_3";
chr3	Mandalorion	exon	95207613	95207708	.	-	.	transcript_id "Isoform217401_3"; gene_id "Isoform217401_3.gene"; gene_name "Isoform217401_3";
chr3	Mandalorion	CDS	95207613	95207708	.	-	.	transcript_id "Isoform217401_3"; gene_id "Isoform217401_3.gene"; gene_name "Isoform217401_3";
chr3	Mandalorion	exon	95207842	95207926	.	-	.	transcript_id "Isoform217401_3"; gene_id "Isoform217401_3.gene"; gene_name "Isoform217401_3";
chr3	Mandalorion	CDS	95207842	95207926	.	-	.	transcript_id "Isoform217401_3"; gene_id "Isoform217401_3.gene"; gene_name "Isoform217401_3";
chr3	Mandalorion	exon	95208403	95208462	.	-	.	transcript_id "Isoform217401_3"; gene_id "Isoform217401_3.gene"; gene_name "Isoform217401_3";
chr3	Mandalorion	CDS	95208403	95208462	.	-	.	transcript_id "Isoform217401_3"; gene_id "Isoform217401_3.gene"; gene_name "Isoform217401_3";
chr3	Mandalorion	exon	95208622	95208701	.	-	.	transcript_id "Isoform217401_3"; gene_id "Isoform217401_3.gene"; gene_name "Isoform217401_3";
chr3	Mandalorion	CDS	95208622	95208701	.	-	.	transcript_id "Isoform217401_3"; gene_id "Isoform217401_3.gene"; gene_name "Isoform217401_3";
chr3	Mandalorion	exon	95209646	95209736	.	-	.	transcript_id "Isoform217401_3"; gene_id "Isoform217401_3.gene"; gene_name "Isoform217401_3";
chr3	Mandalorion	CDS	95209646	95209736	.	-	.	transcript_id "Isoform217401_3"; gene_id "Isoform217401_3.gene"; gene_name "Isoform217401_3";
chr3	Mandalorion	exon	95210297	95210391	.	-	.	transcript_id "Isoform217401_3"; gene_id "Isoform217401_3.gene"; gene_name "Isoform217401_3";
chr3	Mandalorion	CDS	95210297	95210391	.	-	.	transcript_id "Isoform217401_3"; gene_id "Isoform217401_3.gene"; gene_name "Isoform217401_3";
chr3	Mandalorion	exon	95213173	95213269	.	-	.	transcript_id "Isoform217401_3"; gene_id "Isoform217401_3.gene"; gene_name "Isoform217401_3";
chr3	Mandalorion	CDS	95213173	95213269	.	-	.	transcript_id "Isoform217401_3"; gene_id "Isoform217401_3.gene"; gene_name "Isoform217401_3";
chr3	Mandalorion	exon	95213643	95213733	.	-	.	transcript_id "Isoform217401_3"; gene_id "Isoform217401_3.gene"; gene_name "Isoform217401_3";
chr3	Mandalorion	start_codon	95213715	95213717	.	-	.	transcript_id "Isoform217401_3"; gene_id "Isoform217401_3.gene"; gene_name "Isoform217401_3";
chr3	Mandalorion	CDS	95213643	95213717	.	-	.	transcript_id "Isoform217401_3"; gene_id "Isoform217401_3.gene"; gene_name "Isoform217401_3";
chr3	Mandalorion	exon	95214385	95214480	.	-	.	transcript_id "Isoform217401_3"; gene_id "Isoform217401_3.gene"; gene_name "Isoform217401_3";
chr3	Mandalorion	exon	95222114	95222468	.	-	.	transcript_id "Isoform217401_3"; gene_id "Isoform217401_3.gene"; gene_name "Isoform217401_3";
chr3	Mandalorion	transcript	95218689	95223064	.	-	.	transcript_id "Isoform217404_11"; gene_id "Isoform217404_11.gene"; gene_name "Isoform217404_11";
chr3	Mandalorion	exon	95218689	95218918	.	-	.	transcript_id "Isoform217404_11"; gene_id "Isoform217404_11.gene"; gene_name "Isoform217404_11";
chr3	Mandalorion	CDS	95218713	95218918	.	-	.	transcript_id "Isoform217404_11"; gene_id "Isoform217404_11.gene"; gene_name "Isoform217404_11";
chr3	Mandalorion	stop_codon	95218710	95218712	.	-	.	transcript_id "Isoform217404_11"; gene_id "Isoform217404_11.gene"; gene_name "Isoform217404_11";
chr3	Mandalorion	exon	95222114	95223064	.	-	.	transcript_id "Isoform217404_11"; gene_id "Isoform217404_11.gene"; gene_name "Isoform217404_11";
chr3	Mandalorion	start_codon	95222220	95222222	.	-	.	transcript_id "Isoform217404_11"; gene_id "Isoform217404_11.gene"; gene_name "Isoform217404_11";
chr3	Mandalorion	CDS	95222114	95222222	.	-	.	transcript_id "Isoform217404_11"; gene_id "Isoform217404_11.gene"; gene_name "Isoform217404_11";
chr3	Mandalorion	transcript	95218689	95222442	.	-	.	transcript_id "Isoform217405_23"; gene_id "Isoform217405_23.gene"; gene_name "Isoform217405_23";
chr3	Mandalorion	exon	95218689	95218918	.	-	.	transcript_id "Isoform217405_23"; gene_id "Isoform217405_23.gene"; gene_name "Isoform217405_23";
chr3	Mandalorion	CDS	95218713	95218918	.	-	.	transcript_id "Isoform217405_23"; gene_id "Isoform217405_23.gene"; gene_name "Isoform217405_23";
chr3	Mandalorion	stop_codon	95218710	95218712	.	-	.	transcript_id "Isoform217405_23"; gene_id "Isoform217405_23.gene"; gene_name "Isoform217405_23";
chr3	Mandalorion	exon	95222114	95222442	.	-	.	transcript_id "Isoform217405_23"; gene_id "Isoform217405_23.gene"; gene_name "Isoform217405_23";
chr3	Mandalorion	start_codon	95222220	95222222	.	-	.	transcript_id "Isoform217405_23"; gene_id "Isoform217405_23.gene"; gene_name "Isoform217405_23";
chr3	Mandalorion	CDS	95222114	95222222	.	-	.	transcript_id "Isoform217405_23"; gene_id "Isoform217405_23.gene"; gene_name "Isoform217405_23";
chr3	Mandalorion	transcript	95230836	95264484	.	-	.	transcript_id "Isoform217412_20"; gene_id "Isoform217412_20.gene"; gene_name "Isoform217412_20";
chr3	Mandalorion	exon	95230836	95231501	.	-	.	transcript_id "Isoform217412_20"; gene_id "Isoform217412_20.gene"; gene_name "Isoform217412_20";
chr3	Mandalorion	CDS	95231387	95231501	.	-	.	transcript_id "Isoform217412_20"; gene_id "Isoform217412_20.gene"; gene_name "Isoform217412_20";
chr3	Mandalorion	stop_codon	95231384	95231386	.	-	.	transcript_id "Isoform217412_20"; gene_id "Isoform217412_20.gene"; gene_name "Isoform217412_20";
chr3	Mandalorion	exon	95231616	95231704	.	-	.	transcript_id "Isoform217412_20"; gene_id "Isoform217412_20.gene"; gene_name "Isoform217412_20";
chr3	Mandalorion	CDS	95231616	95231704	.	-	.	transcript_id "Isoform217412_20"; gene_id "Isoform217412_20.gene"; gene_name "Isoform217412_20";
chr3	Mandalorion	exon	95231941	95232152	.	-	.	transcript_id "Isoform217412_20"; gene_id "Isoform217412_20.gene"; gene_name "Isoform217412_20";
chr3	Mandalorion	CDS	95231941	95232152	.	-	.	transcript_id "Isoform217412_20"; gene_id "Isoform217412_20.gene"; gene_name "Isoform217412_20";
chr3	Mandalorion	exon	95233029	95233194	.	-	.	transcript_id "Isoform217412_20"; gene_id "Isoform217412_20.gene"; gene_name "Isoform217412_20";
chr3	Mandalorion	CDS	95233029	95233194	.	-	.	transcript_id "Isoform217412_20"; gene_id "Isoform217412_20.gene"; gene_name "Isoform217412_20";
chr3	Mandalorion	exon	95233454	95233583	.	-	.	transcript_id "Isoform217412_20"; gene_id "Isoform217412_20.gene"; gene_name "Isoform217412_20";
chr3	Mandalorion	CDS	95233454	95233583	.	-	.	transcript_id "Isoform217412_20"; gene_id "Isoform217412_20.gene"; gene_name "Isoform217412_20";
chr3	Mandalorion	exon	95233697	95233725	.	-	.	transcript_id "Isoform217412_20"; gene_id "Isoform217412_20.gene"; gene_name "Isoform217412_20";
chr3	Mandalorion	CDS	95233697	95233725	.	-	.	transcript_id "Isoform217412_20"; gene_id "Isoform217412_20.gene"; gene_name "Isoform217412_20";
chr3	Mandalorion	exon	95234519	95235147	.	-	.	transcript_id "Isoform217412_20"; gene_id "Isoform217412_20.gene"; gene_name "Isoform217412_20";
chr3	Mandalorion	CDS	95234519	95235147	.	-	.	transcript_id "Isoform217412_20"; gene_id "Isoform217412_20.gene"; gene_name "Isoform217412_20";
chr3	Mandalorion	exon	95235859	95236028	.	-	.	transcript_id "Isoform217412_20"; gene_id "Isoform217412_20.gene"; gene_name "Isoform217412_20";
chr3	Mandalorion	CDS	95235859	95236028	.	-	.	transcript_id "Isoform217412_20"; gene_id "Isoform217412_20.gene"; gene_name "Isoform217412_20";
chr3	Mandalorion	exon	95244460	95244576	.	-	.	transcript_id "Isoform217412_20"; gene_id "Isoform217412_20.gene"; gene_name "Isoform217412_20";
chr3	Mandalorion	CDS	95244460	95244576	.	-	.	transcript_id "Isoform217412_20"; gene_id "Isoform217412_20.gene"; gene_name "Isoform217412_20";
chr3	Mandalorion	exon	95245657	95246343	.	-	.	transcript_id "Isoform217412_20"; gene_id "Isoform217412_20.gene"; gene_name "Isoform217412_20";
chr3	Mandalorion	CDS	95245657	95246343	.	-	.	transcript_id "Isoform217412_20"; gene_id "Isoform217412_20.gene"; gene_name "Isoform217412_20";
chr3	Mandalorion	exon	95247218	95247376	.	-	.	transcript_id "Isoform217412_20"; gene_id "Isoform217412_20.gene"; gene_name "Isoform217412_20";
chr3	Mandalorion	CDS	95247218	95247376	.	-	.	transcript_id "Isoform217412_20"; gene_id "Isoform217412_20.gene"; gene_name "Isoform217412_20";
chr3	Mandalorion	exon	95247473	95247623	.	-	.	transcript_id "Isoform217412_20"; gene_id "Isoform217412_20.gene"; gene_name "Isoform217412_20";
chr3	Mandalorion	CDS	95247473	95247623	.	-	.	transcript_id "Isoform217412_20"; gene_id "Isoform217412_20.gene"; gene_name "Isoform217412_20";
chr3	Mandalorion	exon	95248645	95248774	.	-	.	transcript_id "Isoform217412_20"; gene_id "Isoform217412_20.gene"; gene_name "Isoform217412_20";
chr3	Mandalorion	CDS	95248645	95248774	.	-	.	transcript_id "Isoform217412_20"; gene_id "Isoform217412_20.gene"; gene_name "Isoform217412_20";
chr3	Mandalorion	exon	95248967	95249157	.	-	.	transcript_id "Isoform217412_20"; gene_id "Isoform217412_20.gene"; gene_name "Isoform217412_20";
chr3	Mandalorion	CDS	95248967	95249157	.	-	.	transcript_id "Isoform217412_20"; gene_id "Isoform217412_20.gene"; gene_name "Isoform217412_20";
chr3	Mandalorion	exon	95252837	95252910	.	-	.	transcript_id "Isoform217412_20"; gene_id "Isoform217412_20.gene"; gene_name "Isoform217412_20";
chr3	Mandalorion	CDS	95252837	95252910	.	-	.	transcript_id "Isoform217412_20"; gene_id "Isoform217412_20.gene"; gene_name "Isoform217412_20";
chr3	Mandalorion	exon	95253926	95254127	.	-	.	transcript_id "Isoform217412_20"; gene_id "Isoform217412_20.gene"; gene_name "Isoform217412_20";
chr3	Mandalorion	CDS	95253926	95254127	.	-	.	transcript_id "Isoform217412_20"; gene_id "Isoform217412_20.gene"; gene_name "Isoform217412_20";
chr3	Mandalorion	exon	95254307	95254432	.	-	.	transcript_id "Isoform217412_20"; gene_id "Isoform217412_20.gene"; gene_name "Isoform217412_20";
chr3	Mandalorion	CDS	95254307	95254432	.	-	.	transcript_id "Isoform217412_20"; gene_id "Isoform217412_20.gene"; gene_name "Isoform217412_20";
chr3	Mandalorion	exon	95255307	95255406	.	-	.	transcript_id "Isoform217412_20"; gene_id "Isoform217412_20.gene"; gene_name "Isoform217412_20";
chr3	Mandalorion	CDS	95255307	95255406	.	-	.	transcript_id "Isoform217412_20"; gene_id "Isoform217412_20.gene"; gene_name "Isoform217412_20";
chr3	Mandalorion	exon	95257150	95257184	.	-	.	transcript_id "Isoform217412_20"; gene_id "Isoform217412_20.gene"; gene_name "Isoform217412_20";
chr3	Mandalorion	CDS	95257150	95257184	.	-	.	transcript_id "Isoform217412_20"; gene_id "Isoform217412_20.gene"; gene_name "Isoform217412_20";
chr3	Mandalorion	exon	95261853	95262004	.	-	.	transcript_id "Isoform217412_20"; gene_id "Isoform217412_20.gene"; gene_name "Isoform217412_20";
chr3	Mandalorion	CDS	95261853	95262004	.	-	.	transcript_id "Isoform217412_20"; gene_id "Isoform217412_20.gene"; gene_name "Isoform217412_20";
chr3	Mandalorion	exon	95263245	95263513	.	-	.	transcript_id "Isoform217412_20"; gene_id "Isoform217412_20.gene"; gene_name "Isoform217412_20";
chr3	Mandalorion	start_codon	95263502	95263504	.	-	.	transcript_id "Isoform217412_20"; gene_id "Isoform217412_20.gene"; gene_name "Isoform217412_20";
chr3	Mandalorion	CDS	95263245	95263504	.	-	.	transcript_id "Isoform217412_20"; gene_id "Isoform217412_20.gene"; gene_name "Isoform217412_20";
chr3	Mandalorion	exon	95264376	95264484	.	-	.	transcript_id "Isoform217412_20"; gene_id "Isoform217412_20.gene"; gene_name "Isoform217412_20";
chr3	Mandalorion	transcript	95046832	95049665	.	-	.	transcript_id "Isoform217416_50"; gene_id "Isoform217416_50.gene"; gene_name "Isoform217416_50";
chr3	Mandalorion	exon	95046832	95047890	.	-	.	transcript_id "Isoform217416_50"; gene_id "Isoform217416_50.gene"; gene_name "Isoform217416_50";
chr3	Mandalorion	start_codon	95047859	95047861	.	-	.	transcript_id "Isoform217416_50"; gene_id "Isoform217416_50.gene"; gene_name "Isoform217416_50";
chr3	Mandalorion	CDS	95047310	95047861	.	-	.	transcript_id "Isoform217416_50"; gene_id "Isoform217416_50.gene"; gene_name "Isoform217416_50";
chr3	Mandalorion	stop_codon	95047307	95047309	.	-	.	transcript_id "Isoform217416_50"; gene_id "Isoform217416_50.gene"; gene_name "Isoform217416_50";
chr3	Mandalorion	exon	95049626	95049665	.	-	.	transcript_id "Isoform217416_50"; gene_id "Isoform217416_50.gene"; gene_name "Isoform217416_50";
chr3	Mandalorion	transcript	95037030	95041321	.	-	.	transcript_id "Isoform217420_397"; gene_id "Isoform217420_397.gene"; gene_name "Isoform217420_397";
chr3	Mandalorion	exon	95037030	95037194	.	-	.	transcript_id "Isoform217420_397"; gene_id "Isoform217420_397.gene"; gene_name "Isoform217420_397";
chr3	Mandalorion	exon	95037475	95037669	.	-	.	transcript_id "Isoform217420_397"; gene_id "Isoform217420_397.gene"; gene_name "Isoform217420_397";
chr3	Mandalorion	CDS	95037507	95037669	.	-	.	transcript_id "Isoform217420_397"; gene_id "Isoform217420_397.gene"; gene_name "Isoform217420_397";
chr3	Mandalorion	stop_codon	95037504	95037506	.	-	.	transcript_id "Isoform217420_397"; gene_id "Isoform217420_397.gene"; gene_name "Isoform217420_397";
chr3	Mandalorion	exon	95040136	95040224	.	-	.	transcript_id "Isoform217420_397"; gene_id "Isoform217420_397.gene"; gene_name "Isoform217420_397";
chr3	Mandalorion	CDS	95040136	95040224	.	-	.	transcript_id "Isoform217420_397"; gene_id "Isoform217420_397.gene"; gene_name "Isoform217420_397";
chr3	Mandalorion	exon	95040328	95040422	.	-	.	transcript_id "Isoform217420_397"; gene_id "Isoform217420_397.gene"; gene_name "Isoform217420_397";
chr3	Mandalorion	CDS	95040328	95040422	.	-	.	transcript_id "Isoform217420_397"; gene_id "Isoform217420_397.gene"; gene_name "Isoform217420_397";
chr3	Mandalorion	exon	95040511	95040599	.	-	.	transcript_id "Isoform217420_397"; gene_id "Isoform217420_397.gene"; gene_name "Isoform217420_397";
chr3	Mandalorion	CDS	95040511	95040599	.	-	.	transcript_id "Isoform217420_397"; gene_id "Isoform217420_397.gene"; gene_name "Isoform217420_397";
chr3	Mandalorion	exon	95040869	95040939	.	-	.	transcript_id "Isoform217420_397"; gene_id "Isoform217420_397.gene"; gene_name "Isoform217420_397";
chr3	Mandalorion	CDS	95040869	95040939	.	-	.	transcript_id "Isoform217420_397"; gene_id "Isoform217420_397.gene"; gene_name "Isoform217420_397";
chr3	Mandalorion	exon	95041156	95041321	.	-	.	transcript_id "Isoform217420_397"; gene_id "Isoform217420_397.gene"; gene_name "Isoform217420_397";
chr3	Mandalorion	start_codon	95041204	95041206	.	-	.	transcript_id "Isoform217420_397"; gene_id "Isoform217420_397.gene"; gene_name "Isoform217420_397";
chr3	Mandalorion	CDS	95041156	95041206	.	-	.	transcript_id "Isoform217420_397"; gene_id "Isoform217420_397.gene"; gene_name "Isoform217420_397";
chr3	Mandalorion	transcript	95037033	95042459	.	-	.	transcript_id "Isoform217422_9"; gene_id "Isoform217422_9.gene"; gene_name "Isoform217422_9";
chr3	Mandalorion	exon	95037033	95037194	.	-	.	transcript_id "Isoform217422_9"; gene_id "Isoform217422_9.gene"; gene_name "Isoform217422_9";
chr3	Mandalorion	exon	95037475	95037669	.	-	.	transcript_id "Isoform217422_9"; gene_id "Isoform217422_9.gene"; gene_name "Isoform217422_9";
chr3	Mandalorion	CDS	95037507	95037669	.	-	.	transcript_id "Isoform217422_9"; gene_id "Isoform217422_9.gene"; gene_name "Isoform217422_9";
chr3	Mandalorion	stop_codon	95037504	95037506	.	-	.	transcript_id "Isoform217422_9"; gene_id "Isoform217422_9.gene"; gene_name "Isoform217422_9";
chr3	Mandalorion	exon	95040136	95040224	.	-	.	transcript_id "Isoform217422_9"; gene_id "Isoform217422_9.gene"; gene_name "Isoform217422_9";
chr3	Mandalorion	CDS	95040136	95040224	.	-	.	transcript_id "Isoform217422_9"; gene_id "Isoform217422_9.gene"; gene_name "Isoform217422_9";
chr3	Mandalorion	exon	95040328	95040422	.	-	.	transcript_id "Isoform217422_9"; gene_id "Isoform217422_9.gene"; gene_name "Isoform217422_9";
chr3	Mandalorion	CDS	95040328	95040422	.	-	.	transcript_id "Isoform217422_9"; gene_id "Isoform217422_9.gene"; gene_name "Isoform217422_9";
chr3	Mandalorion	exon	95040511	95040599	.	-	.	transcript_id "Isoform217422_9"; gene_id "Isoform217422_9.gene"; gene_name "Isoform217422_9";
chr3	Mandalorion	CDS	95040511	95040599	.	-	.	transcript_id "Isoform217422_9"; gene_id "Isoform217422_9.gene"; gene_name "Isoform217422_9";
chr3	Mandalorion	exon	95040869	95040939	.	-	.	transcript_id "Isoform217422_9"; gene_id "Isoform217422_9.gene"; gene_name "Isoform217422_9";
chr3	Mandalorion	CDS	95040869	95040939	.	-	.	transcript_id "Isoform217422_9"; gene_id "Isoform217422_9.gene"; gene_name "Isoform217422_9";
chr3	Mandalorion	exon	95041156	95042459	.	-	.	transcript_id "Isoform217422_9"; gene_id "Isoform217422_9.gene"; gene_name "Isoform217422_9";
chr3	Mandalorion	start_codon	95041204	95041206	.	-	.	transcript_id "Isoform217422_9"; gene_id "Isoform217422_9.gene"; gene_name "Isoform217422_9";
chr3	Mandalorion	CDS	95041156	95041206	.	-	.	transcript_id "Isoform217422_9"; gene_id "Isoform217422_9.gene"; gene_name "Isoform217422_9";
chr3	Mandalorion	transcript	95037033	95041254	.	-	.	transcript_id "Isoform217424_8"; gene_id "Isoform217424_8.gene"; gene_name "Isoform217424_8";
chr3	Mandalorion	exon	95037033	95037194	.	-	.	transcript_id "Isoform217424_8"; gene_id "Isoform217424_8.gene"; gene_name "Isoform217424_8";
chr3	Mandalorion	exon	95037475	95037669	.	-	.	transcript_id "Isoform217424_8"; gene_id "Isoform217424_8.gene"; gene_name "Isoform217424_8";
chr3	Mandalorion	CDS	95037507	95037669	.	-	.	transcript_id "Isoform217424_8"; gene_id "Isoform217424_8.gene"; gene_name "Isoform217424_8";
chr3	Mandalorion	stop_codon	95037504	95037506	.	-	.	transcript_id "Isoform217424_8"; gene_id "Isoform217424_8.gene"; gene_name "Isoform217424_8";
chr3	Mandalorion	exon	95040136	95040224	.	-	.	transcript_id "Isoform217424_8"; gene_id "Isoform217424_8.gene"; gene_name "Isoform217424_8";
chr3	Mandalorion	CDS	95040136	95040224	.	-	.	transcript_id "Isoform217424_8"; gene_id "Isoform217424_8.gene"; gene_name "Isoform217424_8";
chr3	Mandalorion	exon	95040328	95040422	.	-	.	transcript_id "Isoform217424_8"; gene_id "Isoform217424_8.gene"; gene_name "Isoform217424_8";
chr3	Mandalorion	CDS	95040328	95040422	.	-	.	transcript_id "Isoform217424_8"; gene_id "Isoform217424_8.gene"; gene_name "Isoform217424_8";
chr3	Mandalorion	exon	95040511	95040939	.	-	.	transcript_id "Isoform217424_8"; gene_id "Isoform217424_8.gene"; gene_name "Isoform217424_8";
chr3	Mandalorion	start_codon	95040548	95040550	.	-	.	transcript_id "Isoform217424_8"; gene_id "Isoform217424_8.gene"; gene_name "Isoform217424_8";
chr3	Mandalorion	CDS	95040511	95040550	.	-	.	transcript_id "Isoform217424_8"; gene_id "Isoform217424_8.gene"; gene_name "Isoform217424_8";
chr3	Mandalorion	exon	95041156	95041254	.	-	.	transcript_id "Isoform217424_8"; gene_id "Isoform217424_8.gene"; gene_name "Isoform217424_8";
chr3	Mandalorion	transcript	95037030	95041321	.	-	.	transcript_id "Isoform217425_15"; gene_id "Isoform217425_15.gene"; gene_name "Isoform217425_15";
chr3	Mandalorion	exon	95037030	95037194	.	-	.	transcript_id "Isoform217425_15"; gene_id "Isoform217425_15.gene"; gene_name "Isoform217425_15";
chr3	Mandalorion	CDS	95037098	95037194	.	-	.	transcript_id "Isoform217425_15"; gene_id "Isoform217425_15.gene"; gene_name "Isoform217425_15";
chr3	Mandalorion	stop_codon	95037095	95037097	.	-	.	transcript_id "Isoform217425_15"; gene_id "Isoform217425_15.gene"; gene_name "Isoform217425_15";
chr3	Mandalorion	exon	95040136	95040224	.	-	.	transcript_id "Isoform217425_15"; gene_id "Isoform217425_15.gene"; gene_name "Isoform217425_15";
chr3	Mandalorion	CDS	95040136	95040224	.	-	.	transcript_id "Isoform217425_15"; gene_id "Isoform217425_15.gene"; gene_name "Isoform217425_15";
chr3	Mandalorion	exon	95040328	95040422	.	-	.	transcript_id "Isoform217425_15"; gene_id "Isoform217425_15.gene"; gene_name "Isoform217425_15";
chr3	Mandalorion	CDS	95040328	95040422	.	-	.	transcript_id "Isoform217425_15"; gene_id "Isoform217425_15.gene"; gene_name "Isoform217425_15";
chr3	Mandalorion	exon	95040511	95040599	.	-	.	transcript_id "Isoform217425_15"; gene_id "Isoform217425_15.gene"; gene_name "Isoform217425_15";
chr3	Mandalorion	CDS	95040511	95040599	.	-	.	transcript_id "Isoform217425_15"; gene_id "Isoform217425_15.gene"; gene_name "Isoform217425_15";
chr3	Mandalorion	exon	95040869	95040939	.	-	.	transcript_id "Isoform217425_15"; gene_id "Isoform217425_15.gene"; gene_name "Isoform217425_15";
chr3	Mandalorion	CDS	95040869	95040939	.	-	.	transcript_id "Isoform217425_15"; gene_id "Isoform217425_15.gene"; gene_name "Isoform217425_15";
chr3	Mandalorion	exon	95041156	95041321	.	-	.	transcript_id "Isoform217425_15"; gene_id "Isoform217425_15.gene"; gene_name "Isoform217425_15";
chr3	Mandalorion	start_codon	95041204	95041206	.	-	.	transcript_id "Isoform217425_15"; gene_id "Isoform217425_15.gene"; gene_name "Isoform217425_15";
chr3	Mandalorion	CDS	95041156	95041206	.	-	.	transcript_id "Isoform217425_15"; gene_id "Isoform217425_15.gene"; gene_name "Isoform217425_15";
chr3	Mandalorion	transcript	95037030	95041266	.	-	.	transcript_id "Isoform217427_16"; gene_id "Isoform217427_16.gene"; gene_name "Isoform217427_16";
chr3	Mandalorion	exon	95037030	95037194	.	-	.	transcript_id "Isoform217427_16"; gene_id "Isoform217427_16.gene"; gene_name "Isoform217427_16";
chr3	Mandalorion	CDS	95037098	95037194	.	-	.	transcript_id "Isoform217427_16"; gene_id "Isoform217427_16.gene"; gene_name "Isoform217427_16";
chr3	Mandalorion	stop_codon	95037095	95037097	.	-	.	transcript_id "Isoform217427_16"; gene_id "Isoform217427_16.gene"; gene_name "Isoform217427_16";
chr3	Mandalorion	exon	95040136	95040224	.	-	.	transcript_id "Isoform217427_16"; gene_id "Isoform217427_16.gene"; gene_name "Isoform217427_16";
chr3	Mandalorion	CDS	95040136	95040224	.	-	.	transcript_id "Isoform217427_16"; gene_id "Isoform217427_16.gene"; gene_name "Isoform217427_16";
chr3	Mandalorion	exon	95040328	95040422	.	-	.	transcript_id "Isoform217427_16"; gene_id "Isoform217427_16.gene"; gene_name "Isoform217427_16";
chr3	Mandalorion	CDS	95040328	95040422	.	-	.	transcript_id "Isoform217427_16"; gene_id "Isoform217427_16.gene"; gene_name "Isoform217427_16";
chr3	Mandalorion	exon	95040511	95040599	.	-	.	transcript_id "Isoform217427_16"; gene_id "Isoform217427_16.gene"; gene_name "Isoform217427_16";
chr3	Mandalorion	CDS	95040511	95040599	.	-	.	transcript_id "Isoform217427_16"; gene_id "Isoform217427_16.gene"; gene_name "Isoform217427_16";
chr3	Mandalorion	exon	95040869	95040939	.	-	.	transcript_id "Isoform217427_16"; gene_id "Isoform217427_16.gene"; gene_name "Isoform217427_16";
chr3	Mandalorion	CDS	95040869	95040939	.	-	.	transcript_id "Isoform217427_16"; gene_id "Isoform217427_16.gene"; gene_name "Isoform217427_16";
chr3	Mandalorion	exon	95041156	95041266	.	-	.	transcript_id "Isoform217427_16"; gene_id "Isoform217427_16.gene"; gene_name "Isoform217427_16";
chr3	Mandalorion	start_codon	95041204	95041206	.	-	.	transcript_id "Isoform217427_16"; gene_id "Isoform217427_16.gene"; gene_name "Isoform217427_16";
chr3	Mandalorion	CDS	95041156	95041206	.	-	.	transcript_id "Isoform217427_16"; gene_id "Isoform217427_16.gene"; gene_name "Isoform217427_16";
chr3	Mandalorion	transcript	95046832	95049665	.	-	.	transcript_id "Isoform217431_151"; gene_id "Isoform217431_151.gene"; gene_name "Isoform217431_151";
chr3	Mandalorion	exon	95046832	95047907	.	-	.	transcript_id "Isoform217431_151"; gene_id "Isoform217431_151.gene"; gene_name "Isoform217431_151";
chr3	Mandalorion	start_codon	95047859	95047861	.	-	.	transcript_id "Isoform217431_151"; gene_id "Isoform217431_151.gene"; gene_name "Isoform217431_151";
chr3	Mandalorion	CDS	95047310	95047861	.	-	.	transcript_id "Isoform217431_151"; gene_id "Isoform217431_151.gene"; gene_name "Isoform217431_151";
chr3	Mandalorion	stop_codon	95047307	95047309	.	-	.	transcript_id "Isoform217431_151"; gene_id "Isoform217431_151.gene"; gene_name "Isoform217431_151";
chr3	Mandalorion	exon	95049626	95049665	.	-	.	transcript_id "Isoform217431_151"; gene_id "Isoform217431_151.gene"; gene_name "Isoform217431_151";
chr3	Mandalorion	transcript	95018339	95030245	.	+	.	transcript_id "Isoform217435_16"; gene_id "Isoform217435_16.gene"; gene_name "Isoform217435_16";
chr3	Mandalorion	exon	95018339	95018406	.	+	.	transcript_id "Isoform217435_16"; gene_id "Isoform217435_16.gene"; gene_name "Isoform217435_16";
chr3	Mandalorion	exon	95025536	95025688	.	+	.	transcript_id "Isoform217435_16"; gene_id "Isoform217435_16.gene"; gene_name "Isoform217435_16";
chr3	Mandalorion	exon	95025960	95026074	.	+	.	transcript_id "Isoform217435_16"; gene_id "Isoform217435_16.gene"; gene_name "Isoform217435_16";
chr3	Mandalorion	exon	95026442	95026618	.	+	.	transcript_id "Isoform217435_16"; gene_id "Isoform217435_16.gene"; gene_name "Isoform217435_16";
chr3	Mandalorion	start_codon	95026453	95026455	.	+	.	transcript_id "Isoform217435_16"; gene_id "Isoform217435_16.gene"; gene_name "Isoform217435_16";
chr3	Mandalorion	CDS	95026453	95026618	.	+	.	transcript_id "Isoform217435_16"; gene_id "Isoform217435_16.gene"; gene_name "Isoform217435_16";
chr3	Mandalorion	exon	95028573	95028717	.	+	.	transcript_id "Isoform217435_16"; gene_id "Isoform217435_16.gene"; gene_name "Isoform217435_16";
chr3	Mandalorion	CDS	95028573	95028717	.	+	.	transcript_id "Isoform217435_16"; gene_id "Isoform217435_16.gene"; gene_name "Isoform217435_16";
chr3	Mandalorion	exon	95029690	95030245	.	+	.	transcript_id "Isoform217435_16"; gene_id "Isoform217435_16.gene"; gene_name "Isoform217435_16";
chr3	Mandalorion	CDS	95029690	95030086	.	+	.	transcript_id "Isoform217435_16"; gene_id "Isoform217435_16.gene"; gene_name "Isoform217435_16";
chr3	Mandalorion	stop_codon	95030087	95030089	.	+	.	transcript_id "Isoform217435_16"; gene_id "Isoform217435_16.gene"; gene_name "Isoform217435_16";
chr3	Mandalorion	transcript	95222823	95230874	.	+	.	transcript_id "Isoform217438_333"; gene_id "Isoform217438_333.gene"; gene_name "Isoform217438_333";
chr3	Mandalorion	exon	95222823	95222849	.	+	.	transcript_id "Isoform217438_333"; gene_id "Isoform217438_333.gene"; gene_name "Isoform217438_333";
chr3	Mandalorion	exon	95227373	95227546	.	+	.	transcript_id "Isoform217438_333"; gene_id "Isoform217438_333.gene"; gene_name "Isoform217438_333";
chr3	Mandalorion	start_codon	95227374	95227376	.	+	.	transcript_id "Isoform217438_333"; gene_id "Isoform217438_333.gene"; gene_name "Isoform217438_333";
chr3	Mandalorion	CDS	95227374	95227546	.	+	.	transcript_id "Isoform217438_333"; gene_id "Isoform217438_333.gene"; gene_name "Isoform217438_333";
chr3	Mandalorion	exon	95227953	95228070	.	+	.	transcript_id "Isoform217438_333"; gene_id "Isoform217438_333.gene"; gene_name "Isoform217438_333";
chr3	Mandalorion	CDS	95227953	95228070	.	+	.	transcript_id "Isoform217438_333"; gene_id "Isoform217438_333.gene"; gene_name "Isoform217438_333";
chr3	Mandalorion	exon	95228253	95228371	.	+	.	transcript_id "Isoform217438_333"; gene_id "Isoform217438_333.gene"; gene_name "Isoform217438_333";
chr3	Mandalorion	CDS	95228253	95228371	.	+	.	transcript_id "Isoform217438_333"; gene_id "Isoform217438_333.gene"; gene_name "Isoform217438_333";
chr3	Mandalorion	exon	95228501	95228558	.	+	.	transcript_id "Isoform217438_333"; gene_id "Isoform217438_333.gene"; gene_name "Isoform217438_333";
chr3	Mandalorion	CDS	95228501	95228558	.	+	.	transcript_id "Isoform217438_333"; gene_id "Isoform217438_333.gene"; gene_name "Isoform217438_333";
chr3	Mandalorion	exon	95228647	95228697	.	+	.	transcript_id "Isoform217438_333"; gene_id "Isoform217438_333.gene"; gene_name "Isoform217438_333";
chr3	Mandalorion	CDS	95228647	95228697	.	+	.	transcript_id "Isoform217438_333"; gene_id "Isoform217438_333.gene"; gene_name "Isoform217438_333";
chr3	Mandalorion	exon	95228886	95228978	.	+	.	transcript_id "Isoform217438_333"; gene_id "Isoform217438_333.gene"; gene_name "Isoform217438_333";
chr3	Mandalorion	CDS	95228886	95228978	.	+	.	transcript_id "Isoform217438_333"; gene_id "Isoform217438_333.gene"; gene_name "Isoform217438_333";
chr3	Mandalorion	exon	95229142	95229270	.	+	.	transcript_id "Isoform217438_333"; gene_id "Isoform217438_333.gene"; gene_name "Isoform217438_333";
chr3	Mandalorion	CDS	95229142	95229270	.	+	.	transcript_id "Isoform217438_333"; gene_id "Isoform217438_333.gene"; gene_name "Isoform217438_333";
chr3	Mandalorion	exon	95229438	95229544	.	+	.	transcript_id "Isoform217438_333"; gene_id "Isoform217438_333.gene"; gene_name "Isoform217438_333";
chr3	Mandalorion	CDS	95229438	95229544	.	+	.	transcript_id "Isoform217438_333"; gene_id "Isoform217438_333.gene"; gene_name "Isoform217438_333";
chr3	Mandalorion	exon	95229631	95229784	.	+	.	transcript_id "Isoform217438_333"; gene_id "Isoform217438_333.gene"; gene_name "Isoform217438_333";
chr3	Mandalorion	CDS	95229631	95229784	.	+	.	transcript_id "Isoform217438_333"; gene_id "Isoform217438_333.gene"; gene_name "Isoform217438_333";
chr3	Mandalorion	exon	95229960	95230874	.	+	.	transcript_id "Isoform217438_333"; gene_id "Isoform217438_333.gene"; gene_name "Isoform217438_333";
chr3	Mandalorion	CDS	95229960	95230097	.	+	.	transcript_id "Isoform217438_333"; gene_id "Isoform217438_333.gene"; gene_name "Isoform217438_333";
chr3	Mandalorion	stop_codon	95230098	95230100	.	+	.	transcript_id "Isoform217438_333"; gene_id "Isoform217438_333.gene"; gene_name "Isoform217438_333";
chr3	Mandalorion	transcript	95018362	95030244	.	+	.	transcript_id "Isoform217459_39"; gene_id "Isoform217459_39.gene"; gene_name "Isoform217459_39";
chr3	Mandalorion	exon	95018362	95018525	.	+	.	transcript_id "Isoform217459_39"; gene_id "Isoform217459_39.gene"; gene_name "Isoform217459_39";
chr3	Mandalorion	exon	95024632	95025688	.	+	.	transcript_id "Isoform217459_39"; gene_id "Isoform217459_39.gene"; gene_name "Isoform217459_39";
chr3	Mandalorion	exon	95025960	95026074	.	+	.	transcript_id "Isoform217459_39"; gene_id "Isoform217459_39.gene"; gene_name "Isoform217459_39";
chr3	Mandalorion	exon	95026442	95026618	.	+	.	transcript_id "Isoform217459_39"; gene_id "Isoform217459_39.gene"; gene_name "Isoform217459_39";
chr3	Mandalorion	start_codon	95026453	95026455	.	+	.	transcript_id "Isoform217459_39"; gene_id "Isoform217459_39.gene"; gene_name "Isoform217459_39";
chr3	Mandalorion	CDS	95026453	95026618	.	+	.	transcript_id "Isoform217459_39"; gene_id "Isoform217459_39.gene"; gene_name "Isoform217459_39";
chr3	Mandalorion	exon	95028573	95028717	.	+	.	transcript_id "Isoform217459_39"; gene_id "Isoform217459_39.gene"; gene_name "Isoform217459_39";
chr3	Mandalorion	CDS	95028573	95028717	.	+	.	transcript_id "Isoform217459_39"; gene_id "Isoform217459_39.gene"; gene_name "Isoform217459_39";
chr3	Mandalorion	exon	95029690	95030244	.	+	.	transcript_id "Isoform217459_39"; gene_id "Isoform217459_39.gene"; gene_name "Isoform217459_39";
chr3	Mandalorion	CDS	95029690	95030086	.	+	.	transcript_id "Isoform217459_39"; gene_id "Isoform217459_39.gene"; gene_name "Isoform217459_39";
chr3	Mandalorion	stop_codon	95030087	95030089	.	+	.	transcript_id "Isoform217459_39"; gene_id "Isoform217459_39.gene"; gene_name "Isoform217459_39";
chr3	Mandalorion	transcript	95018339	95030244	.	+	.	transcript_id "Isoform217463_28"; gene_id "Isoform217463_28.gene"; gene_name "Isoform217463_28";
chr3	Mandalorion	exon	95018339	95018525	.	+	.	transcript_id "Isoform217463_28"; gene_id "Isoform217463_28.gene"; gene_name "Isoform217463_28";
chr3	Mandalorion	exon	95022345	95022421	.	+	.	transcript_id "Isoform217463_28"; gene_id "Isoform217463_28.gene"; gene_name "Isoform217463_28";
chr3	Mandalorion	exon	95024632	95025688	.	+	.	transcript_id "Isoform217463_28"; gene_id "Isoform217463_28.gene"; gene_name "Isoform217463_28";
chr3	Mandalorion	exon	95025960	95026074	.	+	.	transcript_id "Isoform217463_28"; gene_id "Isoform217463_28.gene"; gene_name "Isoform217463_28";
chr3	Mandalorion	exon	95026442	95026618	.	+	.	transcript_id "Isoform217463_28"; gene_id "Isoform217463_28.gene"; gene_name "Isoform217463_28";
chr3	Mandalorion	start_codon	95026453	95026455	.	+	.	transcript_id "Isoform217463_28"; gene_id "Isoform217463_28.gene"; gene_name "Isoform217463_28";
chr3	Mandalorion	CDS	95026453	95026618	.	+	.	transcript_id "Isoform217463_28"; gene_id "Isoform217463_28.gene"; gene_name "Isoform217463_28";
chr3	Mandalorion	exon	95028573	95028717	.	+	.	transcript_id "Isoform217463_28"; gene_id "Isoform217463_28.gene"; gene_name "Isoform217463_28";
chr3	Mandalorion	CDS	95028573	95028717	.	+	.	transcript_id "Isoform217463_28"; gene_id "Isoform217463_28.gene"; gene_name "Isoform217463_28";
chr3	Mandalorion	exon	95029690	95030244	.	+	.	transcript_id "Isoform217463_28"; gene_id "Isoform217463_28.gene"; gene_name "Isoform217463_28";
chr3	Mandalorion	CDS	95029690	95030086	.	+	.	transcript_id "Isoform217463_28"; gene_id "Isoform217463_28.gene"; gene_name "Isoform217463_28";
chr3	Mandalorion	stop_codon	95030087	95030089	.	+	.	transcript_id "Isoform217463_28"; gene_id "Isoform217463_28.gene"; gene_name "Isoform217463_28";
chr3	Mandalorion	transcript	95018353	95030244	.	+	.	transcript_id "Isoform217466_21"; gene_id "Isoform217466_21.gene"; gene_name "Isoform217466_21";
chr3	Mandalorion	exon	95018353	95018525	.	+	.	transcript_id "Isoform217466_21"; gene_id "Isoform217466_21.gene"; gene_name "Isoform217466_21";
chr3	Mandalorion	start_codon	95018409	95018411	.	+	.	transcript_id "Isoform217466_21"; gene_id "Isoform217466_21.gene"; gene_name "Isoform217466_21";
chr3	Mandalorion	CDS	95018409	95018525	.	+	.	transcript_id "Isoform217466_21"; gene_id "Isoform217466_21.gene"; gene_name "Isoform217466_21";
chr3	Mandalorion	exon	95025536	95025688	.	+	.	transcript_id "Isoform217466_21"; gene_id "Isoform217466_21.gene"; gene_name "Isoform217466_21";
chr3	Mandalorion	CDS	95025536	95025688	.	+	.	transcript_id "Isoform217466_21"; gene_id "Isoform217466_21.gene"; gene_name "Isoform217466_21";
chr3	Mandalorion	exon	95025960	95026074	.	+	.	transcript_id "Isoform217466_21"; gene_id "Isoform217466_21.gene"; gene_name "Isoform217466_21";
chr3	Mandalorion	CDS	95025960	95026074	.	+	.	transcript_id "Isoform217466_21"; gene_id "Isoform217466_21.gene"; gene_name "Isoform217466_21";
chr3	Mandalorion	exon	95026442	95026618	.	+	.	transcript_id "Isoform217466_21"; gene_id "Isoform217466_21.gene"; gene_name "Isoform217466_21";
chr3	Mandalorion	CDS	95026442	95026618	.	+	.	transcript_id "Isoform217466_21"; gene_id "Isoform217466_21.gene"; gene_name "Isoform217466_21";
chr3	Mandalorion	exon	95028573	95030244	.	+	.	transcript_id "Isoform217466_21"; gene_id "Isoform217466_21.gene"; gene_name "Isoform217466_21";
chr3	Mandalorion	CDS	95028573	95028718	.	+	.	transcript_id "Isoform217466_21"; gene_id "Isoform217466_21.gene"; gene_name "Isoform217466_21";
chr3	Mandalorion	stop_codon	95028719	95028721	.	+	.	transcript_id "Isoform217466_21"; gene_id "Isoform217466_21.gene"; gene_name "Isoform217466_21";
chr3	Mandalorion	transcript	95018355	95030244	.	+	.	transcript_id "Isoform217467_1364"; gene_id "Isoform217467_1364.gene"; gene_name "Isoform217467_1364";
chr3	Mandalorion	exon	95018355	95018525	.	+	.	transcript_id "Isoform217467_1364"; gene_id "Isoform217467_1364.gene"; gene_name "Isoform217467_1364";
chr3	Mandalorion	start_codon	95018409	95018411	.	+	.	transcript_id "Isoform217467_1364"; gene_id "Isoform217467_1364.gene"; gene_name "Isoform217467_1364";
chr3	Mandalorion	CDS	95018409	95018525	.	+	.	transcript_id "Isoform217467_1364"; gene_id "Isoform217467_1364.gene"; gene_name "Isoform217467_1364";
chr3	Mandalorion	exon	95025536	95025688	.	+	.	transcript_id "Isoform217467_1364"; gene_id "Isoform217467_1364.gene"; gene_name "Isoform217467_1364";
chr3	Mandalorion	CDS	95025536	95025688	.	+	.	transcript_id "Isoform217467_1364"; gene_id "Isoform217467_1364.gene"; gene_name "Isoform217467_1364";
chr3	Mandalorion	exon	95025960	95026074	.	+	.	transcript_id "Isoform217467_1364"; gene_id "Isoform217467_1364.gene"; gene_name "Isoform217467_1364";
chr3	Mandalorion	CDS	95025960	95026074	.	+	.	transcript_id "Isoform217467_1364"; gene_id "Isoform217467_1364.gene"; gene_name "Isoform217467_1364";
chr3	Mandalorion	exon	95026442	95026618	.	+	.	transcript_id "Isoform217467_1364"; gene_id "Isoform217467_1364.gene"; gene_name "Isoform217467_1364";
chr3	Mandalorion	CDS	95026442	95026618	.	+	.	transcript_id "Isoform217467_1364"; gene_id "Isoform217467_1364.gene"; gene_name "Isoform217467_1364";
chr3	Mandalorion	exon	95028573	95028717	.	+	.	transcript_id "Isoform217467_1364"; gene_id "Isoform217467_1364.gene"; gene_name "Isoform217467_1364";
chr3	Mandalorion	CDS	95028573	95028717	.	+	.	transcript_id "Isoform217467_1364"; gene_id "Isoform217467_1364.gene"; gene_name "Isoform217467_1364";
chr3	Mandalorion	exon	95029690	95030244	.	+	.	transcript_id "Isoform217467_1364"; gene_id "Isoform217467_1364.gene"; gene_name "Isoform217467_1364";
chr3	Mandalorion	CDS	95029690	95030086	.	+	.	transcript_id "Isoform217467_1364"; gene_id "Isoform217467_1364.gene"; gene_name "Isoform217467_1364";
chr3	Mandalorion	stop_codon	95030087	95030089	.	+	.	transcript_id "Isoform217467_1364"; gene_id "Isoform217467_1364.gene"; gene_name "Isoform217467_1364";
chr3	Mandalorion	transcript	95018362	95030400	.	+	.	transcript_id "Isoform217468_40"; gene_id "Isoform217468_40.gene"; gene_name "Isoform217468_40";
chr3	Mandalorion	exon	95018362	95018525	.	+	.	transcript_id "Isoform217468_40"; gene_id "Isoform217468_40.gene"; gene_name "Isoform217468_40";
chr3	Mandalorion	start_codon	95018409	95018411	.	+	.	transcript_id "Isoform217468_40"; gene_id "Isoform217468_40.gene"; gene_name "Isoform217468_40";
chr3	Mandalorion	CDS	95018409	95018525	.	+	.	transcript_id "Isoform217468_40"; gene_id "Isoform217468_40.gene"; gene_name "Isoform217468_40";
chr3	Mandalorion	exon	95025536	95025688	.	+	.	transcript_id "Isoform217468_40"; gene_id "Isoform217468_40.gene"; gene_name "Isoform217468_40";
chr3	Mandalorion	CDS	95025536	95025688	.	+	.	transcript_id "Isoform217468_40"; gene_id "Isoform217468_40.gene"; gene_name "Isoform217468_40";
chr3	Mandalorion	exon	95025960	95026074	.	+	.	transcript_id "Isoform217468_40"; gene_id "Isoform217468_40.gene"; gene_name "Isoform217468_40";
chr3	Mandalorion	CDS	95025960	95026074	.	+	.	transcript_id "Isoform217468_40"; gene_id "Isoform217468_40.gene"; gene_name "Isoform217468_40";
chr3	Mandalorion	exon	95026442	95026618	.	+	.	transcript_id "Isoform217468_40"; gene_id "Isoform217468_40.gene"; gene_name "Isoform217468_40";
chr3	Mandalorion	CDS	95026442	95026618	.	+	.	transcript_id "Isoform217468_40"; gene_id "Isoform217468_40.gene"; gene_name "Isoform217468_40";
chr3	Mandalorion	exon	95028573	95028717	.	+	.	transcript_id "Isoform217468_40"; gene_id "Isoform217468_40.gene"; gene_name "Isoform217468_40";
chr3	Mandalorion	CDS	95028573	95028717	.	+	.	transcript_id "Isoform217468_40"; gene_id "Isoform217468_40.gene"; gene_name "Isoform217468_40";
chr3	Mandalorion	exon	95029690	95030400	.	+	.	transcript_id "Isoform217468_40"; gene_id "Isoform217468_40.gene"; gene_name "Isoform217468_40";
chr3	Mandalorion	CDS	95029690	95030086	.	+	.	transcript_id "Isoform217468_40"; gene_id "Isoform217468_40.gene"; gene_name "Isoform217468_40";
chr3	Mandalorion	stop_codon	95030087	95030089	.	+	.	transcript_id "Isoform217468_40"; gene_id "Isoform217468_40.gene"; gene_name "Isoform217468_40";
chr3	Mandalorion	transcript	95041346	95046670	.	+	.	transcript_id "Isoform217471_9"; gene_id "Isoform217471_9.gene"; gene_name "Isoform217471_9";
chr3	Mandalorion	exon	95041346	95042307	.	+	.	transcript_id "Isoform217471_9"; gene_id "Isoform217471_9.gene"; gene_name "Isoform217471_9";
chr3	Mandalorion	start_codon	95042128	95042130	.	+	.	transcript_id "Isoform217471_9"; gene_id "Isoform217471_9.gene"; gene_name "Isoform217471_9";
chr3	Mandalorion	CDS	95042128	95042307	.	+	.	transcript_id "Isoform217471_9"; gene_id "Isoform217471_9.gene"; gene_name "Isoform217471_9";
chr3	Mandalorion	exon	95044936	95045297	.	+	.	transcript_id "Isoform217471_9"; gene_id "Isoform217471_9.gene"; gene_name "Isoform217471_9";
chr3	Mandalorion	CDS	95044936	95045297	.	+	.	transcript_id "Isoform217471_9"; gene_id "Isoform217471_9.gene"; gene_name "Isoform217471_9";
chr3	Mandalorion	exon	95045707	95046670	.	+	.	transcript_id "Isoform217471_9"; gene_id "Isoform217471_9.gene"; gene_name "Isoform217471_9";
chr3	Mandalorion	CDS	95045707	95045842	.	+	.	transcript_id "Isoform217471_9"; gene_id "Isoform217471_9.gene"; gene_name "Isoform217471_9";
chr3	Mandalorion	stop_codon	95045843	95045845	.	+	.	transcript_id "Isoform217471_9"; gene_id "Isoform217471_9.gene"; gene_name "Isoform217471_9";
chr3	Mandalorion	transcript	95041416	95046833	.	+	.	transcript_id "Isoform217472_466"; gene_id "Isoform217472_466.gene"; gene_name "Isoform217472_466";
chr3	Mandalorion	exon	95041416	95042307	.	+	.	transcript_id "Isoform217472_466"; gene_id "Isoform217472_466.gene"; gene_name "Isoform217472_466";
chr3	Mandalorion	start_codon	95042128	95042130	.	+	.	transcript_id "Isoform217472_466"; gene_id "Isoform217472_466.gene"; gene_name "Isoform217472_466";
chr3	Mandalorion	CDS	95042128	95042307	.	+	.	transcript_id "Isoform217472_466"; gene_id "Isoform217472_466.gene"; gene_name "Isoform217472_466";
chr3	Mandalorion	exon	95044936	95045297	.	+	.	transcript_id "Isoform217472_466"; gene_id "Isoform217472_466.gene"; gene_name "Isoform217472_466";
chr3	Mandalorion	CDS	95044936	95045297	.	+	.	transcript_id "Isoform217472_466"; gene_id "Isoform217472_466.gene"; gene_name "Isoform217472_466";
chr3	Mandalorion	exon	95045707	95046833	.	+	.	transcript_id "Isoform217472_466"; gene_id "Isoform217472_466.gene"; gene_name "Isoform217472_466";
chr3	Mandalorion	CDS	95045707	95045842	.	+	.	transcript_id "Isoform217472_466"; gene_id "Isoform217472_466.gene"; gene_name "Isoform217472_466";
chr3	Mandalorion	stop_codon	95045843	95045845	.	+	.	transcript_id "Isoform217472_466"; gene_id "Isoform217472_466.gene"; gene_name "Isoform217472_466";
chr3	Mandalorion	transcript	95067784	95081328	.	+	.	transcript_id "Isoform217487_6"; gene_id "Isoform217487_6.gene"; gene_name "Isoform217487_6";
chr3	Mandalorion	exon	95067784	95068023	.	+	.	transcript_id "Isoform217487_6"; gene_id "Isoform217487_6.gene"; gene_name "Isoform217487_6";
chr3	Mandalorion	exon	95071650	95071824	.	+	.	transcript_id "Isoform217487_6"; gene_id "Isoform217487_6.gene"; gene_name "Isoform217487_6";
chr3	Mandalorion	start_codon	95071704	95071706	.	+	.	transcript_id "Isoform217487_6"; gene_id "Isoform217487_6.gene"; gene_name "Isoform217487_6";
chr3	Mandalorion	CDS	95071704	95071824	.	+	.	transcript_id "Isoform217487_6"; gene_id "Isoform217487_6.gene"; gene_name "Isoform217487_6";
chr3	Mandalorion	exon	95074317	95074431	.	+	.	transcript_id "Isoform217487_6"; gene_id "Isoform217487_6.gene"; gene_name "Isoform217487_6";
chr3	Mandalorion	CDS	95074317	95074431	.	+	.	transcript_id "Isoform217487_6"; gene_id "Isoform217487_6.gene"; gene_name "Isoform217487_6";
chr3	Mandalorion	exon	95074724	95074787	.	+	.	transcript_id "Isoform217487_6"; gene_id "Isoform217487_6.gene"; gene_name "Isoform217487_6";
chr3	Mandalorion	CDS	95074724	95074787	.	+	.	transcript_id "Isoform217487_6"; gene_id "Isoform217487_6.gene"; gene_name "Isoform217487_6";
chr3	Mandalorion	exon	95074935	95074991	.	+	.	transcript_id "Isoform217487_6"; gene_id "Isoform217487_6.gene"; gene_name "Isoform217487_6";
chr3	Mandalorion	CDS	95074935	95074991	.	+	.	transcript_id "Isoform217487_6"; gene_id "Isoform217487_6.gene"; gene_name "Isoform217487_6";
chr3	Mandalorion	exon	95075310	95075411	.	+	.	transcript_id "Isoform217487_6"; gene_id "Isoform217487_6.gene"; gene_name "Isoform217487_6";
chr3	Mandalorion	CDS	95075310	95075411	.	+	.	transcript_id "Isoform217487_6"; gene_id "Isoform217487_6.gene"; gene_name "Isoform217487_6";
chr3	Mandalorion	exon	95075610	95075700	.	+	.	transcript_id "Isoform217487_6"; gene_id "Isoform217487_6.gene"; gene_name "Isoform217487_6";
chr3	Mandalorion	CDS	95075610	95075700	.	+	.	transcript_id "Isoform217487_6"; gene_id "Isoform217487_6.gene"; gene_name "Isoform217487_6";
chr3	Mandalorion	exon	95075898	95076017	.	+	.	transcript_id "Isoform217487_6"; gene_id "Isoform217487_6.gene"; gene_name "Isoform217487_6";
chr3	Mandalorion	CDS	95075898	95076017	.	+	.	transcript_id "Isoform217487_6"; gene_id "Isoform217487_6.gene"; gene_name "Isoform217487_6";
chr3	Mandalorion	exon	95076120	95076208	.	+	.	transcript_id "Isoform217487_6"; gene_id "Isoform217487_6.gene"; gene_name "Isoform217487_6";
chr3	Mandalorion	CDS	95076120	95076208	.	+	.	transcript_id "Isoform217487_6"; gene_id "Isoform217487_6.gene"; gene_name "Isoform217487_6";
chr3	Mandalorion	exon	95076475	95076692	.	+	.	transcript_id "Isoform217487_6"; gene_id "Isoform217487_6.gene"; gene_name "Isoform217487_6";
chr3	Mandalorion	CDS	95076475	95076692	.	+	.	transcript_id "Isoform217487_6"; gene_id "Isoform217487_6.gene"; gene_name "Isoform217487_6";
chr3	Mandalorion	exon	95076893	95077024	.	+	.	transcript_id "Isoform217487_6"; gene_id "Isoform217487_6.gene"; gene_name "Isoform217487_6";
chr3	Mandalorion	CDS	95076893	95077024	.	+	.	transcript_id "Isoform217487_6"; gene_id "Isoform217487_6.gene"; gene_name "Isoform217487_6";
chr3	Mandalorion	exon	95077299	95077451	.	+	.	transcript_id "Isoform217487_6"; gene_id "Isoform217487_6.gene"; gene_name "Isoform217487_6";
chr3	Mandalorion	CDS	95077299	95077451	.	+	.	transcript_id "Isoform217487_6"; gene_id "Isoform217487_6.gene"; gene_name "Isoform217487_6";
chr3	Mandalorion	exon	95077629	95077802	.	+	.	transcript_id "Isoform217487_6"; gene_id "Isoform217487_6.gene"; gene_name "Isoform217487_6";
chr3	Mandalorion	CDS	95077629	95077802	.	+	.	transcript_id "Isoform217487_6"; gene_id "Isoform217487_6.gene"; gene_name "Isoform217487_6";
chr3	Mandalorion	exon	95078062	95078208	.	+	.	transcript_id "Isoform217487_6"; gene_id "Isoform217487_6.gene"; gene_name "Isoform217487_6";
chr3	Mandalorion	CDS	95078062	95078208	.	+	.	transcript_id "Isoform217487_6"; gene_id "Isoform217487_6.gene"; gene_name "Isoform217487_6";
chr3	Mandalorion	exon	95078484	95078561	.	+	.	transcript_id "Isoform217487_6"; gene_id "Isoform217487_6.gene"; gene_name "Isoform217487_6";
chr3	Mandalorion	CDS	95078484	95078561	.	+	.	transcript_id "Isoform217487_6"; gene_id "Isoform217487_6.gene"; gene_name "Isoform217487_6";
chr3	Mandalorion	exon	95078645	95078700	.	+	.	transcript_id "Isoform217487_6"; gene_id "Isoform217487_6.gene"; gene_name "Isoform217487_6";
chr3	Mandalorion	CDS	95078645	95078700	.	+	.	transcript_id "Isoform217487_6"; gene_id "Isoform217487_6.gene"; gene_name "Isoform217487_6";
chr3	Mandalorion	exon	95078869	95078913	.	+	.	transcript_id "Isoform217487_6"; gene_id "Isoform217487_6.gene"; gene_name "Isoform217487_6";
chr3	Mandalorion	CDS	95078869	95078913	.	+	.	transcript_id "Isoform217487_6"; gene_id "Isoform217487_6.gene"; gene_name "Isoform217487_6";
chr3	Mandalorion	exon	95079566	95081328	.	+	.	transcript_id "Isoform217487_6"; gene_id "Isoform217487_6.gene"; gene_name "Isoform217487_6";
chr3	Mandalorion	CDS	95079566	95080596	.	+	.	transcript_id "Isoform217487_6"; gene_id "Isoform217487_6.gene"; gene_name "Isoform217487_6";
chr3	Mandalorion	stop_codon	95080597	95080599	.	+	.	transcript_id "Isoform217487_6"; gene_id "Isoform217487_6.gene"; gene_name "Isoform217487_6";
chr3	Mandalorion	transcript	95067784	95081333	.	+	.	transcript_id "Isoform217488_6"; gene_id "Isoform217488_6.gene"; gene_name "Isoform217488_6";
chr3	Mandalorion	exon	95067784	95068023	.	+	.	transcript_id "Isoform217488_6"; gene_id "Isoform217488_6.gene"; gene_name "Isoform217488_6";
chr3	Mandalorion	exon	95071650	95071824	.	+	.	transcript_id "Isoform217488_6"; gene_id "Isoform217488_6.gene"; gene_name "Isoform217488_6";
chr3	Mandalorion	start_codon	95071704	95071706	.	+	.	transcript_id "Isoform217488_6"; gene_id "Isoform217488_6.gene"; gene_name "Isoform217488_6";
chr3	Mandalorion	CDS	95071704	95071824	.	+	.	transcript_id "Isoform217488_6"; gene_id "Isoform217488_6.gene"; gene_name "Isoform217488_6";
chr3	Mandalorion	exon	95074317	95074431	.	+	.	transcript_id "Isoform217488_6"; gene_id "Isoform217488_6.gene"; gene_name "Isoform217488_6";
chr3	Mandalorion	CDS	95074317	95074431	.	+	.	transcript_id "Isoform217488_6"; gene_id "Isoform217488_6.gene"; gene_name "Isoform217488_6";
chr3	Mandalorion	exon	95074724	95074787	.	+	.	transcript_id "Isoform217488_6"; gene_id "Isoform217488_6.gene"; gene_name "Isoform217488_6";
chr3	Mandalorion	CDS	95074724	95074787	.	+	.	transcript_id "Isoform217488_6"; gene_id "Isoform217488_6.gene"; gene_name "Isoform217488_6";
chr3	Mandalorion	exon	95074935	95074991	.	+	.	transcript_id "Isoform217488_6"; gene_id "Isoform217488_6.gene"; gene_name "Isoform217488_6";
chr3	Mandalorion	CDS	95074935	95074991	.	+	.	transcript_id "Isoform217488_6"; gene_id "Isoform217488_6.gene"; gene_name "Isoform217488_6";
chr3	Mandalorion	exon	95075310	95075411	.	+	.	transcript_id "Isoform217488_6"; gene_id "Isoform217488_6.gene"; gene_name "Isoform217488_6";
chr3	Mandalorion	CDS	95075310	95075411	.	+	.	transcript_id "Isoform217488_6"; gene_id "Isoform217488_6.gene"; gene_name "Isoform217488_6";
chr3	Mandalorion	exon	95075610	95075700	.	+	.	transcript_id "Isoform217488_6"; gene_id "Isoform217488_6.gene"; gene_name "Isoform217488_6";
chr3	Mandalorion	CDS	95075610	95075700	.	+	.	transcript_id "Isoform217488_6"; gene_id "Isoform217488_6.gene"; gene_name "Isoform217488_6";
chr3	Mandalorion	exon	95075898	95076017	.	+	.	transcript_id "Isoform217488_6"; gene_id "Isoform217488_6.gene"; gene_name "Isoform217488_6";
chr3	Mandalorion	CDS	95075898	95076017	.	+	.	transcript_id "Isoform217488_6"; gene_id "Isoform217488_6.gene"; gene_name "Isoform217488_6";
chr3	Mandalorion	exon	95076120	95076208	.	+	.	transcript_id "Isoform217488_6"; gene_id "Isoform217488_6.gene"; gene_name "Isoform217488_6";
chr3	Mandalorion	CDS	95076120	95076208	.	+	.	transcript_id "Isoform217488_6"; gene_id "Isoform217488_6.gene"; gene_name "Isoform217488_6";
chr3	Mandalorion	exon	95076475	95076692	.	+	.	transcript_id "Isoform217488_6"; gene_id "Isoform217488_6.gene"; gene_name "Isoform217488_6";
chr3	Mandalorion	CDS	95076475	95076692	.	+	.	transcript_id "Isoform217488_6"; gene_id "Isoform217488_6.gene"; gene_name "Isoform217488_6";
chr3	Mandalorion	exon	95076893	95077024	.	+	.	transcript_id "Isoform217488_6"; gene_id "Isoform217488_6.gene"; gene_name "Isoform217488_6";
chr3	Mandalorion	CDS	95076893	95077024	.	+	.	transcript_id "Isoform217488_6"; gene_id "Isoform217488_6.gene"; gene_name "Isoform217488_6";
chr3	Mandalorion	exon	95077299	95077451	.	+	.	transcript_id "Isoform217488_6"; gene_id "Isoform217488_6.gene"; gene_name "Isoform217488_6";
chr3	Mandalorion	CDS	95077299	95077451	.	+	.	transcript_id "Isoform217488_6"; gene_id "Isoform217488_6.gene"; gene_name "Isoform217488_6";
chr3	Mandalorion	exon	95077629	95077802	.	+	.	transcript_id "Isoform217488_6"; gene_id "Isoform217488_6.gene"; gene_name "Isoform217488_6";
chr3	Mandalorion	CDS	95077629	95077802	.	+	.	transcript_id "Isoform217488_6"; gene_id "Isoform217488_6.gene"; gene_name "Isoform217488_6";
chr3	Mandalorion	exon	95078068	95078208	.	+	.	transcript_id "Isoform217488_6"; gene_id "Isoform217488_6.gene"; gene_name "Isoform217488_6";
chr3	Mandalorion	CDS	95078068	95078208	.	+	.	transcript_id "Isoform217488_6"; gene_id "Isoform217488_6.gene"; gene_name "Isoform217488_6";
chr3	Mandalorion	exon	95078484	95078561	.	+	.	transcript_id "Isoform217488_6"; gene_id "Isoform217488_6.gene"; gene_name "Isoform217488_6";
chr3	Mandalorion	CDS	95078484	95078561	.	+	.	transcript_id "Isoform217488_6"; gene_id "Isoform217488_6.gene"; gene_name "Isoform217488_6";
chr3	Mandalorion	exon	95078645	95078700	.	+	.	transcript_id "Isoform217488_6"; gene_id "Isoform217488_6.gene"; gene_name "Isoform217488_6";
chr3	Mandalorion	CDS	95078645	95078700	.	+	.	transcript_id "Isoform217488_6"; gene_id "Isoform217488_6.gene"; gene_name "Isoform217488_6";
chr3	Mandalorion	exon	95078869	95078913	.	+	.	transcript_id "Isoform217488_6"; gene_id "Isoform217488_6.gene"; gene_name "Isoform217488_6";
chr3	Mandalorion	CDS	95078869	95078913	.	+	.	transcript_id "Isoform217488_6"; gene_id "Isoform217488_6.gene"; gene_name "Isoform217488_6";
chr3	Mandalorion	exon	95079102	95079197	.	+	.	transcript_id "Isoform217488_6"; gene_id "Isoform217488_6.gene"; gene_name "Isoform217488_6";
chr3	Mandalorion	CDS	95079102	95079197	.	+	.	transcript_id "Isoform217488_6"; gene_id "Isoform217488_6.gene"; gene_name "Isoform217488_6";
chr3	Mandalorion	exon	95079566	95081333	.	+	.	transcript_id "Isoform217488_6"; gene_id "Isoform217488_6.gene"; gene_name "Isoform217488_6";
chr3	Mandalorion	CDS	95079566	95080596	.	+	.	transcript_id "Isoform217488_6"; gene_id "Isoform217488_6.gene"; gene_name "Isoform217488_6";
chr3	Mandalorion	stop_codon	95080597	95080599	.	+	.	transcript_id "Isoform217488_6"; gene_id "Isoform217488_6.gene"; gene_name "Isoform217488_6";
chr3	Mandalorion	transcript	95077752	95081333	.	+	.	transcript_id "Isoform217491_12"; gene_id "Isoform217491_12.gene"; gene_name "Isoform217491_12";
chr3	Mandalorion	exon	95077752	95077802	.	+	.	transcript_id "Isoform217491_12"; gene_id "Isoform217491_12.gene"; gene_name "Isoform217491_12";
chr3	Mandalorion	exon	95078062	95078208	.	+	.	transcript_id "Isoform217491_12"; gene_id "Isoform217491_12.gene"; gene_name "Isoform217491_12";
chr3	Mandalorion	exon	95078484	95078561	.	+	.	transcript_id "Isoform217491_12"; gene_id "Isoform217491_12.gene"; gene_name "Isoform217491_12";
chr3	Mandalorion	start_codon	95078539	95078541	.	+	.	transcript_id "Isoform217491_12"; gene_id "Isoform217491_12.gene"; gene_name "Isoform217491_12";
chr3	Mandalorion	CDS	95078539	95078561	.	+	.	transcript_id "Isoform217491_12"; gene_id "Isoform217491_12.gene"; gene_name "Isoform217491_12";
chr3	Mandalorion	exon	95078645	95078700	.	+	.	transcript_id "Isoform217491_12"; gene_id "Isoform217491_12.gene"; gene_name "Isoform217491_12";
chr3	Mandalorion	CDS	95078645	95078700	.	+	.	transcript_id "Isoform217491_12"; gene_id "Isoform217491_12.gene"; gene_name "Isoform217491_12";
chr3	Mandalorion	exon	95078869	95081333	.	+	.	transcript_id "Isoform217491_12"; gene_id "Isoform217491_12.gene"; gene_name "Isoform217491_12";
chr3	Mandalorion	CDS	95078869	95079080	.	+	.	transcript_id "Isoform217491_12"; gene_id "Isoform217491_12.gene"; gene_name "Isoform217491_12";
chr3	Mandalorion	stop_codon	95079081	95079083	.	+	.	transcript_id "Isoform217491_12"; gene_id "Isoform217491_12.gene"; gene_name "Isoform217491_12";
chr3	Mandalorion	transcript	95124639	95126856	.	+	.	transcript_id "Isoform217493_3"; gene_id "Isoform217493_3.gene"; gene_name "Isoform217493_3";
chr3	Mandalorion	exon	95124639	95125369	.	+	.	transcript_id "Isoform217493_3"; gene_id "Isoform217493_3.gene"; gene_name "Isoform217493_3";
chr3	Mandalorion	start_codon	95124640	95124642	.	+	.	transcript_id "Isoform217493_3"; gene_id "Isoform217493_3.gene"; gene_name "Isoform217493_3";
chr3	Mandalorion	CDS	95124640	95124963	.	+	.	transcript_id "Isoform217493_3"; gene_id "Isoform217493_3.gene"; gene_name "Isoform217493_3";
chr3	Mandalorion	stop_codon	95124964	95124966	.	+	.	transcript_id "Isoform217493_3"; gene_id "Isoform217493_3.gene"; gene_name "Isoform217493_3";
chr3	Mandalorion	exon	95126750	95126856	.	+	.	transcript_id "Isoform217493_3"; gene_id "Isoform217493_3.gene"; gene_name "Isoform217493_3";
chr3	Mandalorion	transcript	95124720	95126856	.	+	.	transcript_id "Isoform217495_7"; gene_id "Isoform217495_7.gene"; gene_name "Isoform217495_7";
chr3	Mandalorion	exon	95124720	95125369	.	+	.	transcript_id "Isoform217495_7"; gene_id "Isoform217495_7.gene"; gene_name "Isoform217495_7";
chr3	Mandalorion	exon	95126750	95126856	.	+	.	transcript_id "Isoform217495_7"; gene_id "Isoform217495_7.gene"; gene_name "Isoform217495_7";
chr3	Mandalorion	transcript	95124729	95127107	.	+	.	transcript_id "Isoform217496_5"; gene_id "Isoform217496_5.gene"; gene_name "Isoform217496_5";
chr3	Mandalorion	exon	95124729	95125369	.	+	.	transcript_id "Isoform217496_5"; gene_id "Isoform217496_5.gene"; gene_name "Isoform217496_5";
chr3	Mandalorion	exon	95126750	95127107	.	+	.	transcript_id "Isoform217496_5"; gene_id "Isoform217496_5.gene"; gene_name "Isoform217496_5";
chr3	Mandalorion	transcript	95124768	95126856	.	+	.	transcript_id "Isoform217497_26"; gene_id "Isoform217497_26.gene"; gene_name "Isoform217497_26";
chr3	Mandalorion	exon	95124768	95125369	.	+	.	transcript_id "Isoform217497_26"; gene_id "Isoform217497_26.gene"; gene_name "Isoform217497_26";
chr3	Mandalorion	exon	95126750	95126856	.	+	.	transcript_id "Isoform217497_26"; gene_id "Isoform217497_26.gene"; gene_name "Isoform217497_26";
chr3	Mandalorion	transcript	95124788	95127107	.	+	.	transcript_id "Isoform217498_20"; gene_id "Isoform217498_20.gene"; gene_name "Isoform217498_20";
chr3	Mandalorion	exon	95124788	95125369	.	+	.	transcript_id "Isoform217498_20"; gene_id "Isoform217498_20.gene"; gene_name "Isoform217498_20";
chr3	Mandalorion	exon	95126750	95127107	.	+	.	transcript_id "Isoform217498_20"; gene_id "Isoform217498_20.gene"; gene_name "Isoform217498_20";
chr3	Mandalorion	transcript	95136102	95143721	.	+	.	transcript_id "Isoform217505_826"; gene_id "Isoform217505_826.gene"; gene_name "Isoform217505_826";
chr3	Mandalorion	exon	95136102	95136176	.	+	.	transcript_id "Isoform217505_826"; gene_id "Isoform217505_826.gene"; gene_name "Isoform217505_826";
chr3	Mandalorion	start_codon	95136102	95136104	.	+	.	transcript_id "Isoform217505_826"; gene_id "Isoform217505_826.gene"; gene_name "Isoform217505_826";
chr3	Mandalorion	CDS	95136102	95136176	.	+	.	transcript_id "Isoform217505_826"; gene_id "Isoform217505_826.gene"; gene_name "Isoform217505_826";
chr3	Mandalorion	exon	95139096	95139403	.	+	.	transcript_id "Isoform217505_826"; gene_id "Isoform217505_826.gene"; gene_name "Isoform217505_826";
chr3	Mandalorion	CDS	95139096	95139326	.	+	.	transcript_id "Isoform217505_826"; gene_id "Isoform217505_826.gene"; gene_name "Isoform217505_826";
chr3	Mandalorion	stop_codon	95139327	95139329	.	+	.	transcript_id "Isoform217505_826"; gene_id "Isoform217505_826.gene"; gene_name "Isoform217505_826";
chr3	Mandalorion	exon	95139860	95139970	.	+	.	transcript_id "Isoform217505_826"; gene_id "Isoform217505_826.gene"; gene_name "Isoform217505_826";
chr3	Mandalorion	exon	95140799	95140890	.	+	.	transcript_id "Isoform217505_826"; gene_id "Isoform217505_826.gene"; gene_name "Isoform217505_826";
chr3	Mandalorion	exon	95141561	95143721	.	+	.	transcript_id "Isoform217505_826"; gene_id "Isoform217505_826.gene"; gene_name "Isoform217505_826";
chr3	Mandalorion	transcript	95188648	95203475	.	+	.	transcript_id "Isoform217515_358"; gene_id "Isoform217515_358.gene"; gene_name "Isoform217515_358";
chr3	Mandalorion	exon	95188648	95188922	.	+	.	transcript_id "Isoform217515_358"; gene_id "Isoform217515_358.gene"; gene_name "Isoform217515_358";
chr3	Mandalorion	exon	95189994	95190055	.	+	.	transcript_id "Isoform217515_358"; gene_id "Isoform217515_358.gene"; gene_name "Isoform217515_358";
chr3	Mandalorion	exon	95190542	95190936	.	+	.	transcript_id "Isoform217515_358"; gene_id "Isoform217515_358.gene"; gene_name "Isoform217515_358";
chr3	Mandalorion	exon	95194956	95195711	.	+	.	transcript_id "Isoform217515_358"; gene_id "Isoform217515_358.gene"; gene_name "Isoform217515_358";
chr3	Mandalorion	start_codon	95195259	95195261	.	+	.	transcript_id "Isoform217515_358"; gene_id "Isoform217515_358.gene"; gene_name "Isoform217515_358";
chr3	Mandalorion	CDS	95195259	95195711	.	+	.	transcript_id "Isoform217515_358"; gene_id "Isoform217515_358.gene"; gene_name "Isoform217515_358";
chr3	Mandalorion	exon	95198333	95198390	.	+	.	transcript_id "Isoform217515_358"; gene_id "Isoform217515_358.gene"; gene_name "Isoform217515_358";
chr3	Mandalorion	CDS	95198333	95198390	.	+	.	transcript_id "Isoform217515_358"; gene_id "Isoform217515_358.gene"; gene_name "Isoform217515_358";
chr3	Mandalorion	exon	95198791	95198855	.	+	.	transcript_id "Isoform217515_358"; gene_id "Isoform217515_358.gene"; gene_name "Isoform217515_358";
chr3	Mandalorion	CDS	95198791	95198855	.	+	.	transcript_id "Isoform217515_358"; gene_id "Isoform217515_358.gene"; gene_name "Isoform217515_358";
chr3	Mandalorion	exon	95199436	95199594	.	+	.	transcript_id "Isoform217515_358"; gene_id "Isoform217515_358.gene"; gene_name "Isoform217515_358";
chr3	Mandalorion	CDS	95199436	95199594	.	+	.	transcript_id "Isoform217515_358"; gene_id "Isoform217515_358.gene"; gene_name "Isoform217515_358";
chr3	Mandalorion	exon	95199936	95200038	.	+	.	transcript_id "Isoform217515_358"; gene_id "Isoform217515_358.gene"; gene_name "Isoform217515_358";
chr3	Mandalorion	CDS	95199936	95200038	.	+	.	transcript_id "Isoform217515_358"; gene_id "Isoform217515_358.gene"; gene_name "Isoform217515_358";
chr3	Mandalorion	exon	95200936	95201078	.	+	.	transcript_id "Isoform217515_358"; gene_id "Isoform217515_358.gene"; gene_name "Isoform217515_358";
chr3	Mandalorion	CDS	95200936	95201078	.	+	.	transcript_id "Isoform217515_358"; gene_id "Isoform217515_358.gene"; gene_name "Isoform217515_358";
chr3	Mandalorion	exon	95202106	95202297	.	+	.	transcript_id "Isoform217515_358"; gene_id "Isoform217515_358.gene"; gene_name "Isoform217515_358";
chr3	Mandalorion	CDS	95202106	95202297	.	+	.	transcript_id "Isoform217515_358"; gene_id "Isoform217515_358.gene"; gene_name "Isoform217515_358";
chr3	Mandalorion	exon	95202584	95202736	.	+	.	transcript_id "Isoform217515_358"; gene_id "Isoform217515_358.gene"; gene_name "Isoform217515_358";
chr3	Mandalorion	CDS	95202584	95202736	.	+	.	transcript_id "Isoform217515_358"; gene_id "Isoform217515_358.gene"; gene_name "Isoform217515_358";
chr3	Mandalorion	exon	95202962	95203475	.	+	.	transcript_id "Isoform217515_358"; gene_id "Isoform217515_358.gene"; gene_name "Isoform217515_358";
chr3	Mandalorion	CDS	95202962	95203039	.	+	.	transcript_id "Isoform217515_358"; gene_id "Isoform217515_358.gene"; gene_name "Isoform217515_358";
chr3	Mandalorion	stop_codon	95203040	95203042	.	+	.	transcript_id "Isoform217515_358"; gene_id "Isoform217515_358.gene"; gene_name "Isoform217515_358";
chr3	Mandalorion	transcript	95190309	95203475	.	+	.	transcript_id "Isoform217549_1674"; gene_id "Isoform217549_1674.gene"; gene_name "Isoform217549_1674";
chr3	Mandalorion	exon	95190309	95190936	.	+	.	transcript_id "Isoform217549_1674"; gene_id "Isoform217549_1674.gene"; gene_name "Isoform217549_1674";
chr3	Mandalorion	exon	95194956	95195711	.	+	.	transcript_id "Isoform217549_1674"; gene_id "Isoform217549_1674.gene"; gene_name "Isoform217549_1674";
chr3	Mandalorion	start_codon	95195259	95195261	.	+	.	transcript_id "Isoform217549_1674"; gene_id "Isoform217549_1674.gene"; gene_name "Isoform217549_1674";
chr3	Mandalorion	CDS	95195259	95195711	.	+	.	transcript_id "Isoform217549_1674"; gene_id "Isoform217549_1674.gene"; gene_name "Isoform217549_1674";
chr3	Mandalorion	exon	95198333	95198390	.	+	.	transcript_id "Isoform217549_1674"; gene_id "Isoform217549_1674.gene"; gene_name "Isoform217549_1674";
chr3	Mandalorion	CDS	95198333	95198390	.	+	.	transcript_id "Isoform217549_1674"; gene_id "Isoform217549_1674.gene"; gene_name "Isoform217549_1674";
chr3	Mandalorion	exon	95198791	95198855	.	+	.	transcript_id "Isoform217549_1674"; gene_id "Isoform217549_1674.gene"; gene_name "Isoform217549_1674";
chr3	Mandalorion	CDS	95198791	95198855	.	+	.	transcript_id "Isoform217549_1674"; gene_id "Isoform217549_1674.gene"; gene_name "Isoform217549_1674";
chr3	Mandalorion	exon	95199436	95199594	.	+	.	transcript_id "Isoform217549_1674"; gene_id "Isoform217549_1674.gene"; gene_name "Isoform217549_1674";
chr3	Mandalorion	CDS	95199436	95199594	.	+	.	transcript_id "Isoform217549_1674"; gene_id "Isoform217549_1674.gene"; gene_name "Isoform217549_1674";
chr3	Mandalorion	exon	95199936	95200038	.	+	.	transcript_id "Isoform217549_1674"; gene_id "Isoform217549_1674.gene"; gene_name "Isoform217549_1674";
chr3	Mandalorion	CDS	95199936	95200038	.	+	.	transcript_id "Isoform217549_1674"; gene_id "Isoform217549_1674.gene"; gene_name "Isoform217549_1674";
chr3	Mandalorion	exon	95200936	95201078	.	+	.	transcript_id "Isoform217549_1674"; gene_id "Isoform217549_1674.gene"; gene_name "Isoform217549_1674";
chr3	Mandalorion	CDS	95200936	95201078	.	+	.	transcript_id "Isoform217549_1674"; gene_id "Isoform217549_1674.gene"; gene_name "Isoform217549_1674";
chr3	Mandalorion	exon	95202106	95202297	.	+	.	transcript_id "Isoform217549_1674"; gene_id "Isoform217549_1674.gene"; gene_name "Isoform217549_1674";
chr3	Mandalorion	CDS	95202106	95202297	.	+	.	transcript_id "Isoform217549_1674"; gene_id "Isoform217549_1674.gene"; gene_name "Isoform217549_1674";
chr3	Mandalorion	exon	95202584	95202736	.	+	.	transcript_id "Isoform217549_1674"; gene_id "Isoform217549_1674.gene"; gene_name "Isoform217549_1674";
chr3	Mandalorion	CDS	95202584	95202736	.	+	.	transcript_id "Isoform217549_1674"; gene_id "Isoform217549_1674.gene"; gene_name "Isoform217549_1674";
chr3	Mandalorion	exon	95202962	95203475	.	+	.	transcript_id "Isoform217549_1674"; gene_id "Isoform217549_1674.gene"; gene_name "Isoform217549_1674";
chr3	Mandalorion	CDS	95202962	95203039	.	+	.	transcript_id "Isoform217549_1674"; gene_id "Isoform217549_1674.gene"; gene_name "Isoform217549_1674";
chr3	Mandalorion	stop_codon	95203040	95203042	.	+	.	transcript_id "Isoform217549_1674"; gene_id "Isoform217549_1674.gene"; gene_name "Isoform217549_1674";
chr3	Mandalorion	transcript	95190343	95203475	.	+	.	transcript_id "Isoform217552_3206"; gene_id "Isoform217552_3206.gene"; gene_name "Isoform217552_3206";
chr3	Mandalorion	exon	95190343	95190936	.	+	.	transcript_id "Isoform217552_3206"; gene_id "Isoform217552_3206.gene"; gene_name "Isoform217552_3206";
chr3	Mandalorion	exon	95194956	95195711	.	+	.	transcript_id "Isoform217552_3206"; gene_id "Isoform217552_3206.gene"; gene_name "Isoform217552_3206";
chr3	Mandalorion	start_codon	95195259	95195261	.	+	.	transcript_id "Isoform217552_3206"; gene_id "Isoform217552_3206.gene"; gene_name "Isoform217552_3206";
chr3	Mandalorion	CDS	95195259	95195711	.	+	.	transcript_id "Isoform217552_3206"; gene_id "Isoform217552_3206.gene"; gene_name "Isoform217552_3206";
chr3	Mandalorion	exon	95198333	95198390	.	+	.	transcript_id "Isoform217552_3206"; gene_id "Isoform217552_3206.gene"; gene_name "Isoform217552_3206";
chr3	Mandalorion	CDS	95198333	95198390	.	+	.	transcript_id "Isoform217552_3206"; gene_id "Isoform217552_3206.gene"; gene_name "Isoform217552_3206";
chr3	Mandalorion	exon	95198791	95198855	.	+	.	transcript_id "Isoform217552_3206"; gene_id "Isoform217552_3206.gene"; gene_name "Isoform217552_3206";
chr3	Mandalorion	CDS	95198791	95198855	.	+	.	transcript_id "Isoform217552_3206"; gene_id "Isoform217552_3206.gene"; gene_name "Isoform217552_3206";
chr3	Mandalorion	exon	95199436	95199594	.	+	.	transcript_id "Isoform217552_3206"; gene_id "Isoform217552_3206.gene"; gene_name "Isoform217552_3206";
chr3	Mandalorion	CDS	95199436	95199594	.	+	.	transcript_id "Isoform217552_3206"; gene_id "Isoform217552_3206.gene"; gene_name "Isoform217552_3206";
chr3	Mandalorion	exon	95199936	95200038	.	+	.	transcript_id "Isoform217552_3206"; gene_id "Isoform217552_3206.gene"; gene_name "Isoform217552_3206";
chr3	Mandalorion	CDS	95199936	95200038	.	+	.	transcript_id "Isoform217552_3206"; gene_id "Isoform217552_3206.gene"; gene_name "Isoform217552_3206";
chr3	Mandalorion	exon	95200936	95201078	.	+	.	transcript_id "Isoform217552_3206"; gene_id "Isoform217552_3206.gene"; gene_name "Isoform217552_3206";
chr3	Mandalorion	CDS	95200936	95201078	.	+	.	transcript_id "Isoform217552_3206"; gene_id "Isoform217552_3206.gene"; gene_name "Isoform217552_3206";
chr3	Mandalorion	exon	95202106	95202297	.	+	.	transcript_id "Isoform217552_3206"; gene_id "Isoform217552_3206.gene"; gene_name "Isoform217552_3206";
chr3	Mandalorion	CDS	95202106	95202297	.	+	.	transcript_id "Isoform217552_3206"; gene_id "Isoform217552_3206.gene"; gene_name "Isoform217552_3206";
chr3	Mandalorion	exon	95202584	95202736	.	+	.	transcript_id "Isoform217552_3206"; gene_id "Isoform217552_3206.gene"; gene_name "Isoform217552_3206";
chr3	Mandalorion	CDS	95202584	95202736	.	+	.	transcript_id "Isoform217552_3206"; gene_id "Isoform217552_3206.gene"; gene_name "Isoform217552_3206";
chr3	Mandalorion	exon	95202962	95203475	.	+	.	transcript_id "Isoform217552_3206"; gene_id "Isoform217552_3206.gene"; gene_name "Isoform217552_3206";
chr3	Mandalorion	CDS	95202962	95203039	.	+	.	transcript_id "Isoform217552_3206"; gene_id "Isoform217552_3206.gene"; gene_name "Isoform217552_3206";
chr3	Mandalorion	stop_codon	95203040	95203042	.	+	.	transcript_id "Isoform217552_3206"; gene_id "Isoform217552_3206.gene"; gene_name "Isoform217552_3206";
chr3	Mandalorion	transcript	95190298	95203475	.	+	.	transcript_id "Isoform217566_368"; gene_id "Isoform217566_368.gene"; gene_name "Isoform217566_368";
chr3	Mandalorion	exon	95190298	95190936	.	+	.	transcript_id "Isoform217566_368"; gene_id "Isoform217566_368.gene"; gene_name "Isoform217566_368";
chr3	Mandalorion	exon	95194956	95195711	.	+	.	transcript_id "Isoform217566_368"; gene_id "Isoform217566_368.gene"; gene_name "Isoform217566_368";
chr3	Mandalorion	start_codon	95195259	95195261	.	+	.	transcript_id "Isoform217566_368"; gene_id "Isoform217566_368.gene"; gene_name "Isoform217566_368";
chr3	Mandalorion	CDS	95195259	95195711	.	+	.	transcript_id "Isoform217566_368"; gene_id "Isoform217566_368.gene"; gene_name "Isoform217566_368";
chr3	Mandalorion	exon	95198333	95198390	.	+	.	transcript_id "Isoform217566_368"; gene_id "Isoform217566_368.gene"; gene_name "Isoform217566_368";
chr3	Mandalorion	CDS	95198333	95198390	.	+	.	transcript_id "Isoform217566_368"; gene_id "Isoform217566_368.gene"; gene_name "Isoform217566_368";
chr3	Mandalorion	exon	95198791	95198855	.	+	.	transcript_id "Isoform217566_368"; gene_id "Isoform217566_368.gene"; gene_name "Isoform217566_368";
chr3	Mandalorion	CDS	95198791	95198855	.	+	.	transcript_id "Isoform217566_368"; gene_id "Isoform217566_368.gene"; gene_name "Isoform217566_368";
chr3	Mandalorion	exon	95199436	95199594	.	+	.	transcript_id "Isoform217566_368"; gene_id "Isoform217566_368.gene"; gene_name "Isoform217566_368";
chr3	Mandalorion	CDS	95199436	95199594	.	+	.	transcript_id "Isoform217566_368"; gene_id "Isoform217566_368.gene"; gene_name "Isoform217566_368";
chr3	Mandalorion	exon	95199936	95200038	.	+	.	transcript_id "Isoform217566_368"; gene_id "Isoform217566_368.gene"; gene_name "Isoform217566_368";
chr3	Mandalorion	CDS	95199936	95200038	.	+	.	transcript_id "Isoform217566_368"; gene_id "Isoform217566_368.gene"; gene_name "Isoform217566_368";
chr3	Mandalorion	exon	95200936	95201078	.	+	.	transcript_id "Isoform217566_368"; gene_id "Isoform217566_368.gene"; gene_name "Isoform217566_368";
chr3	Mandalorion	CDS	95200936	95201078	.	+	.	transcript_id "Isoform217566_368"; gene_id "Isoform217566_368.gene"; gene_name "Isoform217566_368";
chr3	Mandalorion	exon	95202106	95202297	.	+	.	transcript_id "Isoform217566_368"; gene_id "Isoform217566_368.gene"; gene_name "Isoform217566_368";
chr3	Mandalorion	CDS	95202106	95202297	.	+	.	transcript_id "Isoform217566_368"; gene_id "Isoform217566_368.gene"; gene_name "Isoform217566_368";
chr3	Mandalorion	exon	95202611	95202736	.	+	.	transcript_id "Isoform217566_368"; gene_id "Isoform217566_368.gene"; gene_name "Isoform217566_368";
chr3	Mandalorion	CDS	95202611	95202736	.	+	.	transcript_id "Isoform217566_368"; gene_id "Isoform217566_368.gene"; gene_name "Isoform217566_368";
chr3	Mandalorion	exon	95202962	95203475	.	+	.	transcript_id "Isoform217566_368"; gene_id "Isoform217566_368.gene"; gene_name "Isoform217566_368";
chr3	Mandalorion	CDS	95202962	95203039	.	+	.	transcript_id "Isoform217566_368"; gene_id "Isoform217566_368.gene"; gene_name "Isoform217566_368";
chr3	Mandalorion	stop_codon	95203040	95203042	.	+	.	transcript_id "Isoform217566_368"; gene_id "Isoform217566_368.gene"; gene_name "Isoform217566_368";
chr3	Mandalorion	transcript	95190341	95203475	.	+	.	transcript_id "Isoform217568_636"; gene_id "Isoform217568_636.gene"; gene_name "Isoform217568_636";
chr3	Mandalorion	exon	95190341	95190936	.	+	.	transcript_id "Isoform217568_636"; gene_id "Isoform217568_636.gene"; gene_name "Isoform217568_636";
chr3	Mandalorion	exon	95194956	95195711	.	+	.	transcript_id "Isoform217568_636"; gene_id "Isoform217568_636.gene"; gene_name "Isoform217568_636";
chr3	Mandalorion	start_codon	95195259	95195261	.	+	.	transcript_id "Isoform217568_636"; gene_id "Isoform217568_636.gene"; gene_name "Isoform217568_636";
chr3	Mandalorion	CDS	95195259	95195711	.	+	.	transcript_id "Isoform217568_636"; gene_id "Isoform217568_636.gene"; gene_name "Isoform217568_636";
chr3	Mandalorion	exon	95198333	95198390	.	+	.	transcript_id "Isoform217568_636"; gene_id "Isoform217568_636.gene"; gene_name "Isoform217568_636";
chr3	Mandalorion	CDS	95198333	95198390	.	+	.	transcript_id "Isoform217568_636"; gene_id "Isoform217568_636.gene"; gene_name "Isoform217568_636";
chr3	Mandalorion	exon	95198791	95198855	.	+	.	transcript_id "Isoform217568_636"; gene_id "Isoform217568_636.gene"; gene_name "Isoform217568_636";
chr3	Mandalorion	CDS	95198791	95198855	.	+	.	transcript_id "Isoform217568_636"; gene_id "Isoform217568_636.gene"; gene_name "Isoform217568_636";
chr3	Mandalorion	exon	95199436	95199594	.	+	.	transcript_id "Isoform217568_636"; gene_id "Isoform217568_636.gene"; gene_name "Isoform217568_636";
chr3	Mandalorion	CDS	95199436	95199594	.	+	.	transcript_id "Isoform217568_636"; gene_id "Isoform217568_636.gene"; gene_name "Isoform217568_636";
chr3	Mandalorion	exon	95199936	95200038	.	+	.	transcript_id "Isoform217568_636"; gene_id "Isoform217568_636.gene"; gene_name "Isoform217568_636";
chr3	Mandalorion	CDS	95199936	95200038	.	+	.	transcript_id "Isoform217568_636"; gene_id "Isoform217568_636.gene"; gene_name "Isoform217568_636";
chr3	Mandalorion	exon	95200936	95201078	.	+	.	transcript_id "Isoform217568_636"; gene_id "Isoform217568_636.gene"; gene_name "Isoform217568_636";
chr3	Mandalorion	CDS	95200936	95201078	.	+	.	transcript_id "Isoform217568_636"; gene_id "Isoform217568_636.gene"; gene_name "Isoform217568_636";
chr3	Mandalorion	exon	95202106	95202297	.	+	.	transcript_id "Isoform217568_636"; gene_id "Isoform217568_636.gene"; gene_name "Isoform217568_636";
chr3	Mandalorion	CDS	95202106	95202297	.	+	.	transcript_id "Isoform217568_636"; gene_id "Isoform217568_636.gene"; gene_name "Isoform217568_636";
chr3	Mandalorion	exon	95202611	95202736	.	+	.	transcript_id "Isoform217568_636"; gene_id "Isoform217568_636.gene"; gene_name "Isoform217568_636";
chr3	Mandalorion	CDS	95202611	95202736	.	+	.	transcript_id "Isoform217568_636"; gene_id "Isoform217568_636.gene"; gene_name "Isoform217568_636";
chr3	Mandalorion	exon	95202962	95203475	.	+	.	transcript_id "Isoform217568_636"; gene_id "Isoform217568_636.gene"; gene_name "Isoform217568_636";
chr3	Mandalorion	CDS	95202962	95203039	.	+	.	transcript_id "Isoform217568_636"; gene_id "Isoform217568_636.gene"; gene_name "Isoform217568_636";
chr3	Mandalorion	stop_codon	95203040	95203042	.	+	.	transcript_id "Isoform217568_636"; gene_id "Isoform217568_636.gene"; gene_name "Isoform217568_636";
chr3	Mandalorion	transcript	95222549	95230874	.	+	.	transcript_id "Isoform217644_12844"; gene_id "Isoform217644_12844.gene"; gene_name "Isoform217644_12844";
chr3	Mandalorion	exon	95222549	95222656	.	+	.	transcript_id "Isoform217644_12844"; gene_id "Isoform217644_12844.gene"; gene_name "Isoform217644_12844";
chr3	Mandalorion	exon	95227373	95227546	.	+	.	transcript_id "Isoform217644_12844"; gene_id "Isoform217644_12844.gene"; gene_name "Isoform217644_12844";
chr3	Mandalorion	start_codon	95227374	95227376	.	+	.	transcript_id "Isoform217644_12844"; gene_id "Isoform217644_12844.gene"; gene_name "Isoform217644_12844";
chr3	Mandalorion	CDS	95227374	95227546	.	+	.	transcript_id "Isoform217644_12844"; gene_id "Isoform217644_12844.gene"; gene_name "Isoform217644_12844";
chr3	Mandalorion	exon	95227953	95228070	.	+	.	transcript_id "Isoform217644_12844"; gene_id "Isoform217644_12844.gene"; gene_name "Isoform217644_12844";
chr3	Mandalorion	CDS	95227953	95228070	.	+	.	transcript_id "Isoform217644_12844"; gene_id "Isoform217644_12844.gene"; gene_name "Isoform217644_12844";
chr3	Mandalorion	exon	95228253	95228371	.	+	.	transcript_id "Isoform217644_12844"; gene_id "Isoform217644_12844.gene"; gene_name "Isoform217644_12844";
chr3	Mandalorion	CDS	95228253	95228371	.	+	.	transcript_id "Isoform217644_12844"; gene_id "Isoform217644_12844.gene"; gene_name "Isoform217644_12844";
chr3	Mandalorion	exon	95228501	95228558	.	+	.	transcript_id "Isoform217644_12844"; gene_id "Isoform217644_12844.gene"; gene_name "Isoform217644_12844";
chr3	Mandalorion	CDS	95228501	95228558	.	+	.	transcript_id "Isoform217644_12844"; gene_id "Isoform217644_12844.gene"; gene_name "Isoform217644_12844";
chr3	Mandalorion	exon	95228647	95228697	.	+	.	transcript_id "Isoform217644_12844"; gene_id "Isoform217644_12844.gene"; gene_name "Isoform217644_12844";
chr3	Mandalorion	CDS	95228647	95228697	.	+	.	transcript_id "Isoform217644_12844"; gene_id "Isoform217644_12844.gene"; gene_name "Isoform217644_12844";
chr3	Mandalorion	exon	95228886	95228978	.	+	.	transcript_id "Isoform217644_12844"; gene_id "Isoform217644_12844.gene"; gene_name "Isoform217644_12844";
chr3	Mandalorion	CDS	95228886	95228978	.	+	.	transcript_id "Isoform217644_12844"; gene_id "Isoform217644_12844.gene"; gene_name "Isoform217644_12844";
chr3	Mandalorion	exon	95229142	95229270	.	+	.	transcript_id "Isoform217644_12844"; gene_id "Isoform217644_12844.gene"; gene_name "Isoform217644_12844";
chr3	Mandalorion	CDS	95229142	95229270	.	+	.	transcript_id "Isoform217644_12844"; gene_id "Isoform217644_12844.gene"; gene_name "Isoform217644_12844";
chr3	Mandalorion	exon	95229438	95229544	.	+	.	transcript_id "Isoform217644_12844"; gene_id "Isoform217644_12844.gene"; gene_name "Isoform217644_12844";
chr3	Mandalorion	CDS	95229438	95229544	.	+	.	transcript_id "Isoform217644_12844"; gene_id "Isoform217644_12844.gene"; gene_name "Isoform217644_12844";
chr3	Mandalorion	exon	95229631	95229784	.	+	.	transcript_id "Isoform217644_12844"; gene_id "Isoform217644_12844.gene"; gene_name "Isoform217644_12844";
chr3	Mandalorion	CDS	95229631	95229784	.	+	.	transcript_id "Isoform217644_12844"; gene_id "Isoform217644_12844.gene"; gene_name "Isoform217644_12844";
chr3	Mandalorion	exon	95229960	95230874	.	+	.	transcript_id "Isoform217644_12844"; gene_id "Isoform217644_12844.gene"; gene_name "Isoform217644_12844";
chr3	Mandalorion	CDS	95229960	95230097	.	+	.	transcript_id "Isoform217644_12844"; gene_id "Isoform217644_12844.gene"; gene_name "Isoform217644_12844";
chr3	Mandalorion	stop_codon	95230098	95230100	.	+	.	transcript_id "Isoform217644_12844"; gene_id "Isoform217644_12844.gene"; gene_name "Isoform217644_12844";
chr3	Mandalorion	transcript	95226106	95230874	.	+	.	transcript_id "Isoform217689_2749"; gene_id "Isoform217689_2749.gene"; gene_name "Isoform217689_2749";
chr3	Mandalorion	exon	95226106	95226264	.	+	.	transcript_id "Isoform217689_2749"; gene_id "Isoform217689_2749.gene"; gene_name "Isoform217689_2749";
chr3	Mandalorion	exon	95227373	95227546	.	+	.	transcript_id "Isoform217689_2749"; gene_id "Isoform217689_2749.gene"; gene_name "Isoform217689_2749";
chr3	Mandalorion	start_codon	95227374	95227376	.	+	.	transcript_id "Isoform217689_2749"; gene_id "Isoform217689_2749.gene"; gene_name "Isoform217689_2749";
chr3	Mandalorion	CDS	95227374	95227546	.	+	.	transcript_id "Isoform217689_2749"; gene_id "Isoform217689_2749.gene"; gene_name "Isoform217689_2749";
chr3	Mandalorion	exon	95227953	95228070	.	+	.	transcript_id "Isoform217689_2749"; gene_id "Isoform217689_2749.gene"; gene_name "Isoform217689_2749";
chr3	Mandalorion	CDS	95227953	95228070	.	+	.	transcript_id "Isoform217689_2749"; gene_id "Isoform217689_2749.gene"; gene_name "Isoform217689_2749";
chr3	Mandalorion	exon	95228253	95228371	.	+	.	transcript_id "Isoform217689_2749"; gene_id "Isoform217689_2749.gene"; gene_name "Isoform217689_2749";
chr3	Mandalorion	CDS	95228253	95228371	.	+	.	transcript_id "Isoform217689_2749"; gene_id "Isoform217689_2749.gene"; gene_name "Isoform217689_2749";
chr3	Mandalorion	exon	95228501	95228558	.	+	.	transcript_id "Isoform217689_2749"; gene_id "Isoform217689_2749.gene"; gene_name "Isoform217689_2749";
chr3	Mandalorion	CDS	95228501	95228558	.	+	.	transcript_id "Isoform217689_2749"; gene_id "Isoform217689_2749.gene"; gene_name "Isoform217689_2749";
chr3	Mandalorion	exon	95228647	95228697	.	+	.	transcript_id "Isoform217689_2749"; gene_id "Isoform217689_2749.gene"; gene_name "Isoform217689_2749";
chr3	Mandalorion	CDS	95228647	95228697	.	+	.	transcript_id "Isoform217689_2749"; gene_id "Isoform217689_2749.gene"; gene_name "Isoform217689_2749";
chr3	Mandalorion	exon	95228886	95228978	.	+	.	transcript_id "Isoform217689_2749"; gene_id "Isoform217689_2749.gene"; gene_name "Isoform217689_2749";
chr3	Mandalorion	CDS	95228886	95228978	.	+	.	transcript_id "Isoform217689_2749"; gene_id "Isoform217689_2749.gene"; gene_name "Isoform217689_2749";
chr3	Mandalorion	exon	95229142	95229270	.	+	.	transcript_id "Isoform217689_2749"; gene_id "Isoform217689_2749.gene"; gene_name "Isoform217689_2749";
chr3	Mandalorion	CDS	95229142	95229270	.	+	.	transcript_id "Isoform217689_2749"; gene_id "Isoform217689_2749.gene"; gene_name "Isoform217689_2749";
chr3	Mandalorion	exon	95229438	95229544	.	+	.	transcript_id "Isoform217689_2749"; gene_id "Isoform217689_2749.gene"; gene_name "Isoform217689_2749";
chr3	Mandalorion	CDS	95229438	95229544	.	+	.	transcript_id "Isoform217689_2749"; gene_id "Isoform217689_2749.gene"; gene_name "Isoform217689_2749";
chr3	Mandalorion	exon	95229631	95229784	.	+	.	transcript_id "Isoform217689_2749"; gene_id "Isoform217689_2749.gene"; gene_name "Isoform217689_2749";
chr3	Mandalorion	CDS	95229631	95229784	.	+	.	transcript_id "Isoform217689_2749"; gene_id "Isoform217689_2749.gene"; gene_name "Isoform217689_2749";
chr3	Mandalorion	exon	95229960	95230874	.	+	.	transcript_id "Isoform217689_2749"; gene_id "Isoform217689_2749.gene"; gene_name "Isoform217689_2749";
chr3	Mandalorion	CDS	95229960	95230097	.	+	.	transcript_id "Isoform217689_2749"; gene_id "Isoform217689_2749.gene"; gene_name "Isoform217689_2749";
chr3	Mandalorion	stop_codon	95230098	95230100	.	+	.	transcript_id "Isoform217689_2749"; gene_id "Isoform217689_2749.gene"; gene_name "Isoform217689_2749";
chr3	Mandalorion	transcript	95226160	95230874	.	+	.	transcript_id "Isoform217692_3423"; gene_id "Isoform217692_3423.gene"; gene_name "Isoform217692_3423";
chr3	Mandalorion	exon	95226160	95226264	.	+	.	transcript_id "Isoform217692_3423"; gene_id "Isoform217692_3423.gene"; gene_name "Isoform217692_3423";
chr3	Mandalorion	exon	95227373	95227546	.	+	.	transcript_id "Isoform217692_3423"; gene_id "Isoform217692_3423.gene"; gene_name "Isoform217692_3423";
chr3	Mandalorion	start_codon	95227374	95227376	.	+	.	transcript_id "Isoform217692_3423"; gene_id "Isoform217692_3423.gene"; gene_name "Isoform217692_3423";
chr3	Mandalorion	CDS	95227374	95227546	.	+	.	transcript_id "Isoform217692_3423"; gene_id "Isoform217692_3423.gene"; gene_name "Isoform217692_3423";
chr3	Mandalorion	exon	95227953	95228070	.	+	.	transcript_id "Isoform217692_3423"; gene_id "Isoform217692_3423.gene"; gene_name "Isoform217692_3423";
chr3	Mandalorion	CDS	95227953	95228070	.	+	.	transcript_id "Isoform217692_3423"; gene_id "Isoform217692_3423.gene"; gene_name "Isoform217692_3423";
chr3	Mandalorion	exon	95228253	95228371	.	+	.	transcript_id "Isoform217692_3423"; gene_id "Isoform217692_3423.gene"; gene_name "Isoform217692_3423";
chr3	Mandalorion	CDS	95228253	95228371	.	+	.	transcript_id "Isoform217692_3423"; gene_id "Isoform217692_3423.gene"; gene_name "Isoform217692_3423";
chr3	Mandalorion	exon	95228501	95228558	.	+	.	transcript_id "Isoform217692_3423"; gene_id "Isoform217692_3423.gene"; gene_name "Isoform217692_3423";
chr3	Mandalorion	CDS	95228501	95228558	.	+	.	transcript_id "Isoform217692_3423"; gene_id "Isoform217692_3423.gene"; gene_name "Isoform217692_3423";
chr3	Mandalorion	exon	95228647	95228697	.	+	.	transcript_id "Isoform217692_3423"; gene_id "Isoform217692_3423.gene"; gene_name "Isoform217692_3423";
chr3	Mandalorion	CDS	95228647	95228697	.	+	.	transcript_id "Isoform217692_3423"; gene_id "Isoform217692_3423.gene"; gene_name "Isoform217692_3423";
chr3	Mandalorion	exon	95228886	95228978	.	+	.	transcript_id "Isoform217692_3423"; gene_id "Isoform217692_3423.gene"; gene_name "Isoform217692_3423";
chr3	Mandalorion	CDS	95228886	95228978	.	+	.	transcript_id "Isoform217692_3423"; gene_id "Isoform217692_3423.gene"; gene_name "Isoform217692_3423";
chr3	Mandalorion	exon	95229142	95229270	.	+	.	transcript_id "Isoform217692_3423"; gene_id "Isoform217692_3423.gene"; gene_name "Isoform217692_3423";
chr3	Mandalorion	CDS	95229142	95229270	.	+	.	transcript_id "Isoform217692_3423"; gene_id "Isoform217692_3423.gene"; gene_name "Isoform217692_3423";
chr3	Mandalorion	exon	95229438	95229544	.	+	.	transcript_id "Isoform217692_3423"; gene_id "Isoform217692_3423.gene"; gene_name "Isoform217692_3423";
chr3	Mandalorion	CDS	95229438	95229544	.	+	.	transcript_id "Isoform217692_3423"; gene_id "Isoform217692_3423.gene"; gene_name "Isoform217692_3423";
chr3	Mandalorion	exon	95229631	95229784	.	+	.	transcript_id "Isoform217692_3423"; gene_id "Isoform217692_3423.gene"; gene_name "Isoform217692_3423";
chr3	Mandalorion	CDS	95229631	95229784	.	+	.	transcript_id "Isoform217692_3423"; gene_id "Isoform217692_3423.gene"; gene_name "Isoform217692_3423";
chr3	Mandalorion	exon	95229960	95230874	.	+	.	transcript_id "Isoform217692_3423"; gene_id "Isoform217692_3423.gene"; gene_name "Isoform217692_3423";
chr3	Mandalorion	CDS	95229960	95230097	.	+	.	transcript_id "Isoform217692_3423"; gene_id "Isoform217692_3423.gene"; gene_name "Isoform217692_3423";
chr3	Mandalorion	stop_codon	95230098	95230100	.	+	.	transcript_id "Isoform217692_3423"; gene_id "Isoform217692_3423.gene"; gene_name "Isoform217692_3423";
chr3	Mandalorion	transcript	95018353	95019108	.	+	.	transcript_id "Isoform217745_29"; gene_id "Isoform217745_29.gene"; gene_name "Isoform217745_29";
chr3	Mandalorion	exon	95018353	95019108	.	+	.	transcript_id "Isoform217745_29"; gene_id "Isoform217745_29.gene"; gene_name "Isoform217745_29";
chr3	Mandalorion	transcript	95124746	95126853	.	+	.	transcript_id "Isoform217752_4"; gene_id "Isoform217752_4.gene"; gene_name "Isoform217752_4";
chr3	Mandalorion	exon	95124746	95126853	.	+	.	transcript_id "Isoform217752_4"; gene_id "Isoform217752_4.gene"; gene_name "Isoform217752_4";
chr3	Mandalorion	transcript	95341720	95356454	.	+	.	transcript_id "Isoform217806_6"; gene_id "Isoform217806_6.gene"; gene_name "Isoform217806_6";
chr3	Mandalorion	exon	95341720	95341872	.	+	.	transcript_id "Isoform217806_6"; gene_id "Isoform217806_6.gene"; gene_name "Isoform217806_6";
chr3	Mandalorion	exon	95355683	95356454	.	+	.	transcript_id "Isoform217806_6"; gene_id "Isoform217806_6.gene"; gene_name "Isoform217806_6";
chr3	Mandalorion	transcript	95341704	95360927	.	+	.	transcript_id "Isoform217808_6"; gene_id "Isoform217808_6.gene"; gene_name "Isoform217808_6";
chr3	Mandalorion	exon	95341704	95341872	.	+	.	transcript_id "Isoform217808_6"; gene_id "Isoform217808_6.gene"; gene_name "Isoform217808_6";
chr3	Mandalorion	exon	95355683	95355794	.	+	.	transcript_id "Isoform217808_6"; gene_id "Isoform217808_6.gene"; gene_name "Isoform217808_6";
chr3	Mandalorion	exon	95359896	95360927	.	+	.	transcript_id "Isoform217808_6"; gene_id "Isoform217808_6.gene"; gene_name "Isoform217808_6";
chr3	Mandalorion	transcript	95341722	95369481	.	+	.	transcript_id "Isoform217810_3"; gene_id "Isoform217810_3.gene"; gene_name "Isoform217810_3";
chr3	Mandalorion	exon	95341722	95341872	.	+	.	transcript_id "Isoform217810_3"; gene_id "Isoform217810_3.gene"; gene_name "Isoform217810_3";
chr3	Mandalorion	exon	95355683	95355794	.	+	.	transcript_id "Isoform217810_3"; gene_id "Isoform217810_3.gene"; gene_name "Isoform217810_3";
chr3	Mandalorion	exon	95359896	95359940	.	+	.	transcript_id "Isoform217810_3"; gene_id "Isoform217810_3.gene"; gene_name "Isoform217810_3";
chr3	Mandalorion	exon	95367688	95369481	.	+	.	transcript_id "Isoform217810_3"; gene_id "Isoform217810_3.gene"; gene_name "Isoform217810_3";
chr3	Mandalorion	transcript	95341720	95368179	.	+	.	transcript_id "Isoform217812_5"; gene_id "Isoform217812_5.gene"; gene_name "Isoform217812_5";
chr3	Mandalorion	exon	95341720	95341872	.	+	.	transcript_id "Isoform217812_5"; gene_id "Isoform217812_5.gene"; gene_name "Isoform217812_5";
chr3	Mandalorion	exon	95355683	95355794	.	+	.	transcript_id "Isoform217812_5"; gene_id "Isoform217812_5.gene"; gene_name "Isoform217812_5";
chr3	Mandalorion	exon	95359896	95359940	.	+	.	transcript_id "Isoform217812_5"; gene_id "Isoform217812_5.gene"; gene_name "Isoform217812_5";
chr3	Mandalorion	exon	95367688	95367732	.	+	.	transcript_id "Isoform217812_5"; gene_id "Isoform217812_5.gene"; gene_name "Isoform217812_5";
chr3	Mandalorion	exon	95368161	95368179	.	+	.	transcript_id "Isoform217812_5"; gene_id "Isoform217812_5.gene"; gene_name "Isoform217812_5";
chr3	Mandalorion	transcript	95341720	95402882	.	+	.	transcript_id "Isoform217815_25"; gene_id "Isoform217815_25.gene"; gene_name "Isoform217815_25";
chr3	Mandalorion	exon	95341720	95341872	.	+	.	transcript_id "Isoform217815_25"; gene_id "Isoform217815_25.gene"; gene_name "Isoform217815_25";
chr3	Mandalorion	start_codon	95341848	95341850	.	+	.	transcript_id "Isoform217815_25"; gene_id "Isoform217815_25.gene"; gene_name "Isoform217815_25";
chr3	Mandalorion	CDS	95341848	95341872	.	+	.	transcript_id "Isoform217815_25"; gene_id "Isoform217815_25.gene"; gene_name "Isoform217815_25";
chr3	Mandalorion	exon	95355683	95355794	.	+	.	transcript_id "Isoform217815_25"; gene_id "Isoform217815_25.gene"; gene_name "Isoform217815_25";
chr3	Mandalorion	CDS	95355683	95355794	.	+	.	transcript_id "Isoform217815_25"; gene_id "Isoform217815_25.gene"; gene_name "Isoform217815_25";
chr3	Mandalorion	exon	95359896	95359940	.	+	.	transcript_id "Isoform217815_25"; gene_id "Isoform217815_25.gene"; gene_name "Isoform217815_25";
chr3	Mandalorion	CDS	95359896	95359940	.	+	.	transcript_id "Isoform217815_25"; gene_id "Isoform217815_25.gene"; gene_name "Isoform217815_25";
chr3	Mandalorion	exon	95367688	95367732	.	+	.	transcript_id "Isoform217815_25"; gene_id "Isoform217815_25.gene"; gene_name "Isoform217815_25";
chr3	Mandalorion	CDS	95367688	95367732	.	+	.	transcript_id "Isoform217815_25"; gene_id "Isoform217815_25.gene"; gene_name "Isoform217815_25";
chr3	Mandalorion	exon	95374104	95374148	.	+	.	transcript_id "Isoform217815_25"; gene_id "Isoform217815_25.gene"; gene_name "Isoform217815_25";
chr3	Mandalorion	CDS	95374104	95374148	.	+	.	transcript_id "Isoform217815_25"; gene_id "Isoform217815_25.gene"; gene_name "Isoform217815_25";
chr3	Mandalorion	exon	95377488	95377701	.	+	.	transcript_id "Isoform217815_25"; gene_id "Isoform217815_25.gene"; gene_name "Isoform217815_25";
chr3	Mandalorion	CDS	95377488	95377701	.	+	.	transcript_id "Isoform217815_25"; gene_id "Isoform217815_25.gene"; gene_name "Isoform217815_25";
chr3	Mandalorion	exon	95381850	95382063	.	+	.	transcript_id "Isoform217815_25"; gene_id "Isoform217815_25.gene"; gene_name "Isoform217815_25";
chr3	Mandalorion	CDS	95381850	95382063	.	+	.	transcript_id "Isoform217815_25"; gene_id "Isoform217815_25.gene"; gene_name "Isoform217815_25";
chr3	Mandalorion	exon	95383391	95383493	.	+	.	transcript_id "Isoform217815_25"; gene_id "Isoform217815_25.gene"; gene_name "Isoform217815_25";
chr3	Mandalorion	CDS	95383391	95383493	.	+	.	transcript_id "Isoform217815_25"; gene_id "Isoform217815_25.gene"; gene_name "Isoform217815_25";
chr3	Mandalorion	exon	95387506	95387571	.	+	.	transcript_id "Isoform217815_25"; gene_id "Isoform217815_25.gene"; gene_name "Isoform217815_25";
chr3	Mandalorion	CDS	95387506	95387571	.	+	.	transcript_id "Isoform217815_25"; gene_id "Isoform217815_25.gene"; gene_name "Isoform217815_25";
chr3	Mandalorion	exon	95388065	95388150	.	+	.	transcript_id "Isoform217815_25"; gene_id "Isoform217815_25.gene"; gene_name "Isoform217815_25";
chr3	Mandalorion	CDS	95388065	95388150	.	+	.	transcript_id "Isoform217815_25"; gene_id "Isoform217815_25.gene"; gene_name "Isoform217815_25";
chr3	Mandalorion	exon	95391083	95391159	.	+	.	transcript_id "Isoform217815_25"; gene_id "Isoform217815_25.gene"; gene_name "Isoform217815_25";
chr3	Mandalorion	CDS	95391083	95391159	.	+	.	transcript_id "Isoform217815_25"; gene_id "Isoform217815_25.gene"; gene_name "Isoform217815_25";
chr3	Mandalorion	exon	95392170	95392304	.	+	.	transcript_id "Isoform217815_25"; gene_id "Isoform217815_25.gene"; gene_name "Isoform217815_25";
chr3	Mandalorion	CDS	95392170	95392304	.	+	.	transcript_id "Isoform217815_25"; gene_id "Isoform217815_25.gene"; gene_name "Isoform217815_25";
chr3	Mandalorion	exon	95394560	95394634	.	+	.	transcript_id "Isoform217815_25"; gene_id "Isoform217815_25.gene"; gene_name "Isoform217815_25";
chr3	Mandalorion	CDS	95394560	95394634	.	+	.	transcript_id "Isoform217815_25"; gene_id "Isoform217815_25.gene"; gene_name "Isoform217815_25";
chr3	Mandalorion	exon	95395666	95395817	.	+	.	transcript_id "Isoform217815_25"; gene_id "Isoform217815_25.gene"; gene_name "Isoform217815_25";
chr3	Mandalorion	CDS	95395666	95395817	.	+	.	transcript_id "Isoform217815_25"; gene_id "Isoform217815_25.gene"; gene_name "Isoform217815_25";
chr3	Mandalorion	exon	95396903	95397013	.	+	.	transcript_id "Isoform217815_25"; gene_id "Isoform217815_25.gene"; gene_name "Isoform217815_25";
chr3	Mandalorion	CDS	95396903	95397013	.	+	.	transcript_id "Isoform217815_25"; gene_id "Isoform217815_25.gene"; gene_name "Isoform217815_25";
chr3	Mandalorion	exon	95397192	95397267	.	+	.	transcript_id "Isoform217815_25"; gene_id "Isoform217815_25.gene"; gene_name "Isoform217815_25";
chr3	Mandalorion	CDS	95397192	95397267	.	+	.	transcript_id "Isoform217815_25"; gene_id "Isoform217815_25.gene"; gene_name "Isoform217815_25";
chr3	Mandalorion	exon	95397566	95397689	.	+	.	transcript_id "Isoform217815_25"; gene_id "Isoform217815_25.gene"; gene_name "Isoform217815_25";
chr3	Mandalorion	CDS	95397566	95397689	.	+	.	transcript_id "Isoform217815_25"; gene_id "Isoform217815_25.gene"; gene_name "Isoform217815_25";
chr3	Mandalorion	exon	95397864	95397966	.	+	.	transcript_id "Isoform217815_25"; gene_id "Isoform217815_25.gene"; gene_name "Isoform217815_25";
chr3	Mandalorion	CDS	95397864	95397966	.	+	.	transcript_id "Isoform217815_25"; gene_id "Isoform217815_25.gene"; gene_name "Isoform217815_25";
chr3	Mandalorion	exon	95398334	95398481	.	+	.	transcript_id "Isoform217815_25"; gene_id "Isoform217815_25.gene"; gene_name "Isoform217815_25";
chr3	Mandalorion	CDS	95398334	95398481	.	+	.	transcript_id "Isoform217815_25"; gene_id "Isoform217815_25.gene"; gene_name "Isoform217815_25";
chr3	Mandalorion	exon	95401009	95401171	.	+	.	transcript_id "Isoform217815_25"; gene_id "Isoform217815_25.gene"; gene_name "Isoform217815_25";
chr3	Mandalorion	CDS	95401009	95401171	.	+	.	transcript_id "Isoform217815_25"; gene_id "Isoform217815_25.gene"; gene_name "Isoform217815_25";
chr3	Mandalorion	exon	95401758	95401924	.	+	.	transcript_id "Isoform217815_25"; gene_id "Isoform217815_25.gene"; gene_name "Isoform217815_25";
chr3	Mandalorion	CDS	95401758	95401924	.	+	.	transcript_id "Isoform217815_25"; gene_id "Isoform217815_25.gene"; gene_name "Isoform217815_25";
chr3	Mandalorion	exon	95402615	95402882	.	+	.	transcript_id "Isoform217815_25"; gene_id "Isoform217815_25.gene"; gene_name "Isoform217815_25";
chr3	Mandalorion	CDS	95402615	95402701	.	+	.	transcript_id "Isoform217815_25"; gene_id "Isoform217815_25.gene"; gene_name "Isoform217815_25";
chr3	Mandalorion	stop_codon	95402702	95402704	.	+	.	transcript_id "Isoform217815_25"; gene_id "Isoform217815_25.gene"; gene_name "Isoform217815_25";
chr3	Mandalorion	transcript	95341720	95404549	.	+	.	transcript_id "Isoform217816_15"; gene_id "Isoform217816_15.gene"; gene_name "Isoform217816_15";
chr3	Mandalorion	exon	95341720	95341872	.	+	.	transcript_id "Isoform217816_15"; gene_id "Isoform217816_15.gene"; gene_name "Isoform217816_15";
chr3	Mandalorion	start_codon	95341848	95341850	.	+	.	transcript_id "Isoform217816_15"; gene_id "Isoform217816_15.gene"; gene_name "Isoform217816_15";
chr3	Mandalorion	CDS	95341848	95341872	.	+	.	transcript_id "Isoform217816_15"; gene_id "Isoform217816_15.gene"; gene_name "Isoform217816_15";
chr3	Mandalorion	exon	95355683	95355794	.	+	.	transcript_id "Isoform217816_15"; gene_id "Isoform217816_15.gene"; gene_name "Isoform217816_15";
chr3	Mandalorion	CDS	95355683	95355794	.	+	.	transcript_id "Isoform217816_15"; gene_id "Isoform217816_15.gene"; gene_name "Isoform217816_15";
chr3	Mandalorion	exon	95359896	95359940	.	+	.	transcript_id "Isoform217816_15"; gene_id "Isoform217816_15.gene"; gene_name "Isoform217816_15";
chr3	Mandalorion	CDS	95359896	95359940	.	+	.	transcript_id "Isoform217816_15"; gene_id "Isoform217816_15.gene"; gene_name "Isoform217816_15";
chr3	Mandalorion	exon	95367688	95367732	.	+	.	transcript_id "Isoform217816_15"; gene_id "Isoform217816_15.gene"; gene_name "Isoform217816_15";
chr3	Mandalorion	CDS	95367688	95367732	.	+	.	transcript_id "Isoform217816_15"; gene_id "Isoform217816_15.gene"; gene_name "Isoform217816_15";
chr3	Mandalorion	exon	95374104	95374148	.	+	.	transcript_id "Isoform217816_15"; gene_id "Isoform217816_15.gene"; gene_name "Isoform217816_15";
chr3	Mandalorion	CDS	95374104	95374148	.	+	.	transcript_id "Isoform217816_15"; gene_id "Isoform217816_15.gene"; gene_name "Isoform217816_15";
chr3	Mandalorion	exon	95377488	95377701	.	+	.	transcript_id "Isoform217816_15"; gene_id "Isoform217816_15.gene"; gene_name "Isoform217816_15";
chr3	Mandalorion	CDS	95377488	95377701	.	+	.	transcript_id "Isoform217816_15"; gene_id "Isoform217816_15.gene"; gene_name "Isoform217816_15";
chr3	Mandalorion	exon	95381850	95382063	.	+	.	transcript_id "Isoform217816_15"; gene_id "Isoform217816_15.gene"; gene_name "Isoform217816_15";
chr3	Mandalorion	CDS	95381850	95382063	.	+	.	transcript_id "Isoform217816_15"; gene_id "Isoform217816_15.gene"; gene_name "Isoform217816_15";
chr3	Mandalorion	exon	95383391	95383493	.	+	.	transcript_id "Isoform217816_15"; gene_id "Isoform217816_15.gene"; gene_name "Isoform217816_15";
chr3	Mandalorion	CDS	95383391	95383493	.	+	.	transcript_id "Isoform217816_15"; gene_id "Isoform217816_15.gene"; gene_name "Isoform217816_15";
chr3	Mandalorion	exon	95387506	95387571	.	+	.	transcript_id "Isoform217816_15"; gene_id "Isoform217816_15.gene"; gene_name "Isoform217816_15";
chr3	Mandalorion	CDS	95387506	95387571	.	+	.	transcript_id "Isoform217816_15"; gene_id "Isoform217816_15.gene"; gene_name "Isoform217816_15";
chr3	Mandalorion	exon	95388065	95388150	.	+	.	transcript_id "Isoform217816_15"; gene_id "Isoform217816_15.gene"; gene_name "Isoform217816_15";
chr3	Mandalorion	CDS	95388065	95388150	.	+	.	transcript_id "Isoform217816_15"; gene_id "Isoform217816_15.gene"; gene_name "Isoform217816_15";
chr3	Mandalorion	exon	95391083	95391159	.	+	.	transcript_id "Isoform217816_15"; gene_id "Isoform217816_15.gene"; gene_name "Isoform217816_15";
chr3	Mandalorion	CDS	95391083	95391159	.	+	.	transcript_id "Isoform217816_15"; gene_id "Isoform217816_15.gene"; gene_name "Isoform217816_15";
chr3	Mandalorion	exon	95392170	95392304	.	+	.	transcript_id "Isoform217816_15"; gene_id "Isoform217816_15.gene"; gene_name "Isoform217816_15";
chr3	Mandalorion	CDS	95392170	95392304	.	+	.	transcript_id "Isoform217816_15"; gene_id "Isoform217816_15.gene"; gene_name "Isoform217816_15";
chr3	Mandalorion	exon	95394560	95394634	.	+	.	transcript_id "Isoform217816_15"; gene_id "Isoform217816_15.gene"; gene_name "Isoform217816_15";
chr3	Mandalorion	CDS	95394560	95394634	.	+	.	transcript_id "Isoform217816_15"; gene_id "Isoform217816_15.gene"; gene_name "Isoform217816_15";
chr3	Mandalorion	exon	95395666	95395817	.	+	.	transcript_id "Isoform217816_15"; gene_id "Isoform217816_15.gene"; gene_name "Isoform217816_15";
chr3	Mandalorion	CDS	95395666	95395817	.	+	.	transcript_id "Isoform217816_15"; gene_id "Isoform217816_15.gene"; gene_name "Isoform217816_15";
chr3	Mandalorion	exon	95396903	95397013	.	+	.	transcript_id "Isoform217816_15"; gene_id "Isoform217816_15.gene"; gene_name "Isoform217816_15";
chr3	Mandalorion	CDS	95396903	95397013	.	+	.	transcript_id "Isoform217816_15"; gene_id "Isoform217816_15.gene"; gene_name "Isoform217816_15";
chr3	Mandalorion	exon	95397192	95397267	.	+	.	transcript_id "Isoform217816_15"; gene_id "Isoform217816_15.gene"; gene_name "Isoform217816_15";
chr3	Mandalorion	CDS	95397192	95397267	.	+	.	transcript_id "Isoform217816_15"; gene_id "Isoform217816_15.gene"; gene_name "Isoform217816_15";
chr3	Mandalorion	exon	95397566	95397689	.	+	.	transcript_id "Isoform217816_15"; gene_id "Isoform217816_15.gene"; gene_name "Isoform217816_15";
chr3	Mandalorion	CDS	95397566	95397689	.	+	.	transcript_id "Isoform217816_15"; gene_id "Isoform217816_15.gene"; gene_name "Isoform217816_15";
chr3	Mandalorion	exon	95397864	95397966	.	+	.	transcript_id "Isoform217816_15"; gene_id "Isoform217816_15.gene"; gene_name "Isoform217816_15";
chr3	Mandalorion	CDS	95397864	95397966	.	+	.	transcript_id "Isoform217816_15"; gene_id "Isoform217816_15.gene"; gene_name "Isoform217816_15";
chr3	Mandalorion	exon	95398334	95398481	.	+	.	transcript_id "Isoform217816_15"; gene_id "Isoform217816_15.gene"; gene_name "Isoform217816_15";
chr3	Mandalorion	CDS	95398334	95398481	.	+	.	transcript_id "Isoform217816_15"; gene_id "Isoform217816_15.gene"; gene_name "Isoform217816_15";
chr3	Mandalorion	exon	95401009	95401171	.	+	.	transcript_id "Isoform217816_15"; gene_id "Isoform217816_15.gene"; gene_name "Isoform217816_15";
chr3	Mandalorion	CDS	95401009	95401171	.	+	.	transcript_id "Isoform217816_15"; gene_id "Isoform217816_15.gene"; gene_name "Isoform217816_15";
chr3	Mandalorion	exon	95401758	95401924	.	+	.	transcript_id "Isoform217816_15"; gene_id "Isoform217816_15.gene"; gene_name "Isoform217816_15";
chr3	Mandalorion	CDS	95401758	95401924	.	+	.	transcript_id "Isoform217816_15"; gene_id "Isoform217816_15.gene"; gene_name "Isoform217816_15";
chr3	Mandalorion	exon	95402615	95404549	.	+	.	transcript_id "Isoform217816_15"; gene_id "Isoform217816_15.gene"; gene_name "Isoform217816_15";
chr3	Mandalorion	CDS	95402615	95402701	.	+	.	transcript_id "Isoform217816_15"; gene_id "Isoform217816_15.gene"; gene_name "Isoform217816_15";
chr3	Mandalorion	stop_codon	95402702	95402704	.	+	.	transcript_id "Isoform217816_15"; gene_id "Isoform217816_15.gene"; gene_name "Isoform217816_15";
chr3	Mandalorion	transcript	95341720	95404549	.	+	.	transcript_id "Isoform217823_8"; gene_id "Isoform217823_8.gene"; gene_name "Isoform217823_8";
chr3	Mandalorion	exon	95341720	95341872	.	+	.	transcript_id "Isoform217823_8"; gene_id "Isoform217823_8.gene"; gene_name "Isoform217823_8";
chr3	Mandalorion	start_codon	95341848	95341850	.	+	.	transcript_id "Isoform217823_8"; gene_id "Isoform217823_8.gene"; gene_name "Isoform217823_8";
chr3	Mandalorion	CDS	95341848	95341872	.	+	.	transcript_id "Isoform217823_8"; gene_id "Isoform217823_8.gene"; gene_name "Isoform217823_8";
chr3	Mandalorion	exon	95355683	95355794	.	+	.	transcript_id "Isoform217823_8"; gene_id "Isoform217823_8.gene"; gene_name "Isoform217823_8";
chr3	Mandalorion	CDS	95355683	95355794	.	+	.	transcript_id "Isoform217823_8"; gene_id "Isoform217823_8.gene"; gene_name "Isoform217823_8";
chr3	Mandalorion	exon	95359896	95359940	.	+	.	transcript_id "Isoform217823_8"; gene_id "Isoform217823_8.gene"; gene_name "Isoform217823_8";
chr3	Mandalorion	CDS	95359896	95359940	.	+	.	transcript_id "Isoform217823_8"; gene_id "Isoform217823_8.gene"; gene_name "Isoform217823_8";
chr3	Mandalorion	exon	95367688	95367732	.	+	.	transcript_id "Isoform217823_8"; gene_id "Isoform217823_8.gene"; gene_name "Isoform217823_8";
chr3	Mandalorion	CDS	95367688	95367732	.	+	.	transcript_id "Isoform217823_8"; gene_id "Isoform217823_8.gene"; gene_name "Isoform217823_8";
chr3	Mandalorion	exon	95374104	95374148	.	+	.	transcript_id "Isoform217823_8"; gene_id "Isoform217823_8.gene"; gene_name "Isoform217823_8";
chr3	Mandalorion	CDS	95374104	95374148	.	+	.	transcript_id "Isoform217823_8"; gene_id "Isoform217823_8.gene"; gene_name "Isoform217823_8";
chr3	Mandalorion	exon	95377488	95377701	.	+	.	transcript_id "Isoform217823_8"; gene_id "Isoform217823_8.gene"; gene_name "Isoform217823_8";
chr3	Mandalorion	CDS	95377488	95377701	.	+	.	transcript_id "Isoform217823_8"; gene_id "Isoform217823_8.gene"; gene_name "Isoform217823_8";
chr3	Mandalorion	exon	95381850	95382063	.	+	.	transcript_id "Isoform217823_8"; gene_id "Isoform217823_8.gene"; gene_name "Isoform217823_8";
chr3	Mandalorion	CDS	95381850	95382063	.	+	.	transcript_id "Isoform217823_8"; gene_id "Isoform217823_8.gene"; gene_name "Isoform217823_8";
chr3	Mandalorion	exon	95383391	95383493	.	+	.	transcript_id "Isoform217823_8"; gene_id "Isoform217823_8.gene"; gene_name "Isoform217823_8";
chr3	Mandalorion	CDS	95383391	95383493	.	+	.	transcript_id "Isoform217823_8"; gene_id "Isoform217823_8.gene"; gene_name "Isoform217823_8";
chr3	Mandalorion	exon	95387506	95387571	.	+	.	transcript_id "Isoform217823_8"; gene_id "Isoform217823_8.gene"; gene_name "Isoform217823_8";
chr3	Mandalorion	CDS	95387506	95387571	.	+	.	transcript_id "Isoform217823_8"; gene_id "Isoform217823_8.gene"; gene_name "Isoform217823_8";
chr3	Mandalorion	exon	95388065	95388150	.	+	.	transcript_id "Isoform217823_8"; gene_id "Isoform217823_8.gene"; gene_name "Isoform217823_8";
chr3	Mandalorion	CDS	95388065	95388150	.	+	.	transcript_id "Isoform217823_8"; gene_id "Isoform217823_8.gene"; gene_name "Isoform217823_8";
chr3	Mandalorion	exon	95391083	95391159	.	+	.	transcript_id "Isoform217823_8"; gene_id "Isoform217823_8.gene"; gene_name "Isoform217823_8";
chr3	Mandalorion	CDS	95391083	95391159	.	+	.	transcript_id "Isoform217823_8"; gene_id "Isoform217823_8.gene"; gene_name "Isoform217823_8";
chr3	Mandalorion	exon	95392170	95392304	.	+	.	transcript_id "Isoform217823_8"; gene_id "Isoform217823_8.gene"; gene_name "Isoform217823_8";
chr3	Mandalorion	CDS	95392170	95392304	.	+	.	transcript_id "Isoform217823_8"; gene_id "Isoform217823_8.gene"; gene_name "Isoform217823_8";
chr3	Mandalorion	exon	95394560	95394634	.	+	.	transcript_id "Isoform217823_8"; gene_id "Isoform217823_8.gene"; gene_name "Isoform217823_8";
chr3	Mandalorion	CDS	95394560	95394634	.	+	.	transcript_id "Isoform217823_8"; gene_id "Isoform217823_8.gene"; gene_name "Isoform217823_8";
chr3	Mandalorion	exon	95395666	95395817	.	+	.	transcript_id "Isoform217823_8"; gene_id "Isoform217823_8.gene"; gene_name "Isoform217823_8";
chr3	Mandalorion	CDS	95395666	95395817	.	+	.	transcript_id "Isoform217823_8"; gene_id "Isoform217823_8.gene"; gene_name "Isoform217823_8";
chr3	Mandalorion	exon	95396903	95397013	.	+	.	transcript_id "Isoform217823_8"; gene_id "Isoform217823_8.gene"; gene_name "Isoform217823_8";
chr3	Mandalorion	CDS	95396903	95397013	.	+	.	transcript_id "Isoform217823_8"; gene_id "Isoform217823_8.gene"; gene_name "Isoform217823_8";
chr3	Mandalorion	exon	95397192	95397267	.	+	.	transcript_id "Isoform217823_8"; gene_id "Isoform217823_8.gene"; gene_name "Isoform217823_8";
chr3	Mandalorion	CDS	95397192	95397267	.	+	.	transcript_id "Isoform217823_8"; gene_id "Isoform217823_8.gene"; gene_name "Isoform217823_8";
chr3	Mandalorion	exon	95397566	95397689	.	+	.	transcript_id "Isoform217823_8"; gene_id "Isoform217823_8.gene"; gene_name "Isoform217823_8";
chr3	Mandalorion	CDS	95397566	95397689	.	+	.	transcript_id "Isoform217823_8"; gene_id "Isoform217823_8.gene"; gene_name "Isoform217823_8";
chr3	Mandalorion	exon	95397864	95397966	.	+	.	transcript_id "Isoform217823_8"; gene_id "Isoform217823_8.gene"; gene_name "Isoform217823_8";
chr3	Mandalorion	CDS	95397864	95397966	.	+	.	transcript_id "Isoform217823_8"; gene_id "Isoform217823_8.gene"; gene_name "Isoform217823_8";
chr3	Mandalorion	exon	95398334	95398481	.	+	.	transcript_id "Isoform217823_8"; gene_id "Isoform217823_8.gene"; gene_name "Isoform217823_8";
chr3	Mandalorion	CDS	95398334	95398481	.	+	.	transcript_id "Isoform217823_8"; gene_id "Isoform217823_8.gene"; gene_name "Isoform217823_8";
chr3	Mandalorion	exon	95401012	95401171	.	+	.	transcript_id "Isoform217823_8"; gene_id "Isoform217823_8.gene"; gene_name "Isoform217823_8";
chr3	Mandalorion	CDS	95401012	95401171	.	+	.	transcript_id "Isoform217823_8"; gene_id "Isoform217823_8.gene"; gene_name "Isoform217823_8";
chr3	Mandalorion	exon	95401758	95401924	.	+	.	transcript_id "Isoform217823_8"; gene_id "Isoform217823_8.gene"; gene_name "Isoform217823_8";
chr3	Mandalorion	CDS	95401758	95401924	.	+	.	transcript_id "Isoform217823_8"; gene_id "Isoform217823_8.gene"; gene_name "Isoform217823_8";
chr3	Mandalorion	exon	95402615	95404549	.	+	.	transcript_id "Isoform217823_8"; gene_id "Isoform217823_8.gene"; gene_name "Isoform217823_8";
chr3	Mandalorion	CDS	95402615	95402701	.	+	.	transcript_id "Isoform217823_8"; gene_id "Isoform217823_8.gene"; gene_name "Isoform217823_8";
chr3	Mandalorion	stop_codon	95402702	95402704	.	+	.	transcript_id "Isoform217823_8"; gene_id "Isoform217823_8.gene"; gene_name "Isoform217823_8";
chr3	Mandalorion	transcript	95341720	95404549	.	+	.	transcript_id "Isoform217833_8"; gene_id "Isoform217833_8.gene"; gene_name "Isoform217833_8";
chr3	Mandalorion	exon	95341720	95341872	.	+	.	transcript_id "Isoform217833_8"; gene_id "Isoform217833_8.gene"; gene_name "Isoform217833_8";
chr3	Mandalorion	start_codon	95341848	95341850	.	+	.	transcript_id "Isoform217833_8"; gene_id "Isoform217833_8.gene"; gene_name "Isoform217833_8";
chr3	Mandalorion	CDS	95341848	95341872	.	+	.	transcript_id "Isoform217833_8"; gene_id "Isoform217833_8.gene"; gene_name "Isoform217833_8";
chr3	Mandalorion	exon	95355683	95355794	.	+	.	transcript_id "Isoform217833_8"; gene_id "Isoform217833_8.gene"; gene_name "Isoform217833_8";
chr3	Mandalorion	CDS	95355683	95355794	.	+	.	transcript_id "Isoform217833_8"; gene_id "Isoform217833_8.gene"; gene_name "Isoform217833_8";
chr3	Mandalorion	exon	95359896	95359940	.	+	.	transcript_id "Isoform217833_8"; gene_id "Isoform217833_8.gene"; gene_name "Isoform217833_8";
chr3	Mandalorion	CDS	95359896	95359940	.	+	.	transcript_id "Isoform217833_8"; gene_id "Isoform217833_8.gene"; gene_name "Isoform217833_8";
chr3	Mandalorion	exon	95367688	95367732	.	+	.	transcript_id "Isoform217833_8"; gene_id "Isoform217833_8.gene"; gene_name "Isoform217833_8";
chr3	Mandalorion	CDS	95367688	95367732	.	+	.	transcript_id "Isoform217833_8"; gene_id "Isoform217833_8.gene"; gene_name "Isoform217833_8";
chr3	Mandalorion	exon	95377488	95377701	.	+	.	transcript_id "Isoform217833_8"; gene_id "Isoform217833_8.gene"; gene_name "Isoform217833_8";
chr3	Mandalorion	CDS	95377488	95377701	.	+	.	transcript_id "Isoform217833_8"; gene_id "Isoform217833_8.gene"; gene_name "Isoform217833_8";
chr3	Mandalorion	exon	95381850	95382063	.	+	.	transcript_id "Isoform217833_8"; gene_id "Isoform217833_8.gene"; gene_name "Isoform217833_8";
chr3	Mandalorion	CDS	95381850	95382063	.	+	.	transcript_id "Isoform217833_8"; gene_id "Isoform217833_8.gene"; gene_name "Isoform217833_8";
chr3	Mandalorion	exon	95383391	95383493	.	+	.	transcript_id "Isoform217833_8"; gene_id "Isoform217833_8.gene"; gene_name "Isoform217833_8";
chr3	Mandalorion	CDS	95383391	95383493	.	+	.	transcript_id "Isoform217833_8"; gene_id "Isoform217833_8.gene"; gene_name "Isoform217833_8";
chr3	Mandalorion	exon	95387506	95387571	.	+	.	transcript_id "Isoform217833_8"; gene_id "Isoform217833_8.gene"; gene_name "Isoform217833_8";
chr3	Mandalorion	CDS	95387506	95387571	.	+	.	transcript_id "Isoform217833_8"; gene_id "Isoform217833_8.gene"; gene_name "Isoform217833_8";
chr3	Mandalorion	exon	95388065	95388150	.	+	.	transcript_id "Isoform217833_8"; gene_id "Isoform217833_8.gene"; gene_name "Isoform217833_8";
chr3	Mandalorion	CDS	95388065	95388150	.	+	.	transcript_id "Isoform217833_8"; gene_id "Isoform217833_8.gene"; gene_name "Isoform217833_8";
chr3	Mandalorion	exon	95391083	95391159	.	+	.	transcript_id "Isoform217833_8"; gene_id "Isoform217833_8.gene"; gene_name "Isoform217833_8";
chr3	Mandalorion	CDS	95391083	95391159	.	+	.	transcript_id "Isoform217833_8"; gene_id "Isoform217833_8.gene"; gene_name "Isoform217833_8";
chr3	Mandalorion	exon	95392170	95392304	.	+	.	transcript_id "Isoform217833_8"; gene_id "Isoform217833_8.gene"; gene_name "Isoform217833_8";
chr3	Mandalorion	CDS	95392170	95392304	.	+	.	transcript_id "Isoform217833_8"; gene_id "Isoform217833_8.gene"; gene_name "Isoform217833_8";
chr3	Mandalorion	exon	95394560	95394634	.	+	.	transcript_id "Isoform217833_8"; gene_id "Isoform217833_8.gene"; gene_name "Isoform217833_8";
chr3	Mandalorion	CDS	95394560	95394634	.	+	.	transcript_id "Isoform217833_8"; gene_id "Isoform217833_8.gene"; gene_name "Isoform217833_8";
chr3	Mandalorion	exon	95395666	95395817	.	+	.	transcript_id "Isoform217833_8"; gene_id "Isoform217833_8.gene"; gene_name "Isoform217833_8";
chr3	Mandalorion	CDS	95395666	95395817	.	+	.	transcript_id "Isoform217833_8"; gene_id "Isoform217833_8.gene"; gene_name "Isoform217833_8";
chr3	Mandalorion	exon	95396903	95397013	.	+	.	transcript_id "Isoform217833_8"; gene_id "Isoform217833_8.gene"; gene_name "Isoform217833_8";
chr3	Mandalorion	CDS	95396903	95397013	.	+	.	transcript_id "Isoform217833_8"; gene_id "Isoform217833_8.gene"; gene_name "Isoform217833_8";
chr3	Mandalorion	exon	95397192	95397267	.	+	.	transcript_id "Isoform217833_8"; gene_id "Isoform217833_8.gene"; gene_name "Isoform217833_8";
chr3	Mandalorion	CDS	95397192	95397267	.	+	.	transcript_id "Isoform217833_8"; gene_id "Isoform217833_8.gene"; gene_name "Isoform217833_8";
chr3	Mandalorion	exon	95397566	95397689	.	+	.	transcript_id "Isoform217833_8"; gene_id "Isoform217833_8.gene"; gene_name "Isoform217833_8";
chr3	Mandalorion	CDS	95397566	95397689	.	+	.	transcript_id "Isoform217833_8"; gene_id "Isoform217833_8.gene"; gene_name "Isoform217833_8";
chr3	Mandalorion	exon	95397864	95397966	.	+	.	transcript_id "Isoform217833_8"; gene_id "Isoform217833_8.gene"; gene_name "Isoform217833_8";
chr3	Mandalorion	CDS	95397864	95397966	.	+	.	transcript_id "Isoform217833_8"; gene_id "Isoform217833_8.gene"; gene_name "Isoform217833_8";
chr3	Mandalorion	exon	95398334	95398481	.	+	.	transcript_id "Isoform217833_8"; gene_id "Isoform217833_8.gene"; gene_name "Isoform217833_8";
chr3	Mandalorion	CDS	95398334	95398481	.	+	.	transcript_id "Isoform217833_8"; gene_id "Isoform217833_8.gene"; gene_name "Isoform217833_8";
chr3	Mandalorion	exon	95401009	95401171	.	+	.	transcript_id "Isoform217833_8"; gene_id "Isoform217833_8.gene"; gene_name "Isoform217833_8";
chr3	Mandalorion	CDS	95401009	95401171	.	+	.	transcript_id "Isoform217833_8"; gene_id "Isoform217833_8.gene"; gene_name "Isoform217833_8";
chr3	Mandalorion	exon	95401758	95401924	.	+	.	transcript_id "Isoform217833_8"; gene_id "Isoform217833_8.gene"; gene_name "Isoform217833_8";
chr3	Mandalorion	CDS	95401758	95401924	.	+	.	transcript_id "Isoform217833_8"; gene_id "Isoform217833_8.gene"; gene_name "Isoform217833_8";
chr3	Mandalorion	exon	95402615	95404549	.	+	.	transcript_id "Isoform217833_8"; gene_id "Isoform217833_8.gene"; gene_name "Isoform217833_8";
chr3	Mandalorion	CDS	95402615	95402701	.	+	.	transcript_id "Isoform217833_8"; gene_id "Isoform217833_8.gene"; gene_name "Isoform217833_8";
chr3	Mandalorion	stop_codon	95402702	95402704	.	+	.	transcript_id "Isoform217833_8"; gene_id "Isoform217833_8.gene"; gene_name "Isoform217833_8";
chr3	Mandalorion	transcript	95341723	95404545	.	+	.	transcript_id "Isoform217839_3"; gene_id "Isoform217839_3.gene"; gene_name "Isoform217839_3";
chr3	Mandalorion	exon	95341723	95341872	.	+	.	transcript_id "Isoform217839_3"; gene_id "Isoform217839_3.gene"; gene_name "Isoform217839_3";
chr3	Mandalorion	start_codon	95341848	95341850	.	+	.	transcript_id "Isoform217839_3"; gene_id "Isoform217839_3.gene"; gene_name "Isoform217839_3";
chr3	Mandalorion	CDS	95341848	95341872	.	+	.	transcript_id "Isoform217839_3"; gene_id "Isoform217839_3.gene"; gene_name "Isoform217839_3";
chr3	Mandalorion	exon	95355683	95355794	.	+	.	transcript_id "Isoform217839_3"; gene_id "Isoform217839_3.gene"; gene_name "Isoform217839_3";
chr3	Mandalorion	CDS	95355683	95355794	.	+	.	transcript_id "Isoform217839_3"; gene_id "Isoform217839_3.gene"; gene_name "Isoform217839_3";
chr3	Mandalorion	exon	95359896	95359940	.	+	.	transcript_id "Isoform217839_3"; gene_id "Isoform217839_3.gene"; gene_name "Isoform217839_3";
chr3	Mandalorion	CDS	95359896	95359940	.	+	.	transcript_id "Isoform217839_3"; gene_id "Isoform217839_3.gene"; gene_name "Isoform217839_3";
chr3	Mandalorion	exon	95367688	95367732	.	+	.	transcript_id "Isoform217839_3"; gene_id "Isoform217839_3.gene"; gene_name "Isoform217839_3";
chr3	Mandalorion	CDS	95367688	95367732	.	+	.	transcript_id "Isoform217839_3"; gene_id "Isoform217839_3.gene"; gene_name "Isoform217839_3";
chr3	Mandalorion	exon	95377488	95377701	.	+	.	transcript_id "Isoform217839_3"; gene_id "Isoform217839_3.gene"; gene_name "Isoform217839_3";
chr3	Mandalorion	CDS	95377488	95377701	.	+	.	transcript_id "Isoform217839_3"; gene_id "Isoform217839_3.gene"; gene_name "Isoform217839_3";
chr3	Mandalorion	exon	95381850	95382063	.	+	.	transcript_id "Isoform217839_3"; gene_id "Isoform217839_3.gene"; gene_name "Isoform217839_3";
chr3	Mandalorion	CDS	95381850	95382063	.	+	.	transcript_id "Isoform217839_3"; gene_id "Isoform217839_3.gene"; gene_name "Isoform217839_3";
chr3	Mandalorion	exon	95383391	95383493	.	+	.	transcript_id "Isoform217839_3"; gene_id "Isoform217839_3.gene"; gene_name "Isoform217839_3";
chr3	Mandalorion	CDS	95383391	95383493	.	+	.	transcript_id "Isoform217839_3"; gene_id "Isoform217839_3.gene"; gene_name "Isoform217839_3";
chr3	Mandalorion	exon	95387506	95387571	.	+	.	transcript_id "Isoform217839_3"; gene_id "Isoform217839_3.gene"; gene_name "Isoform217839_3";
chr3	Mandalorion	CDS	95387506	95387571	.	+	.	transcript_id "Isoform217839_3"; gene_id "Isoform217839_3.gene"; gene_name "Isoform217839_3";
chr3	Mandalorion	exon	95388065	95388150	.	+	.	transcript_id "Isoform217839_3"; gene_id "Isoform217839_3.gene"; gene_name "Isoform217839_3";
chr3	Mandalorion	CDS	95388065	95388150	.	+	.	transcript_id "Isoform217839_3"; gene_id "Isoform217839_3.gene"; gene_name "Isoform217839_3";
chr3	Mandalorion	exon	95391083	95391159	.	+	.	transcript_id "Isoform217839_3"; gene_id "Isoform217839_3.gene"; gene_name "Isoform217839_3";
chr3	Mandalorion	CDS	95391083	95391159	.	+	.	transcript_id "Isoform217839_3"; gene_id "Isoform217839_3.gene"; gene_name "Isoform217839_3";
chr3	Mandalorion	exon	95392170	95392304	.	+	.	transcript_id "Isoform217839_3"; gene_id "Isoform217839_3.gene"; gene_name "Isoform217839_3";
chr3	Mandalorion	CDS	95392170	95392304	.	+	.	transcript_id "Isoform217839_3"; gene_id "Isoform217839_3.gene"; gene_name "Isoform217839_3";
chr3	Mandalorion	exon	95394560	95394634	.	+	.	transcript_id "Isoform217839_3"; gene_id "Isoform217839_3.gene"; gene_name "Isoform217839_3";
chr3	Mandalorion	CDS	95394560	95394634	.	+	.	transcript_id "Isoform217839_3"; gene_id "Isoform217839_3.gene"; gene_name "Isoform217839_3";
chr3	Mandalorion	exon	95395666	95395817	.	+	.	transcript_id "Isoform217839_3"; gene_id "Isoform217839_3.gene"; gene_name "Isoform217839_3";
chr3	Mandalorion	CDS	95395666	95395817	.	+	.	transcript_id "Isoform217839_3"; gene_id "Isoform217839_3.gene"; gene_name "Isoform217839_3";
chr3	Mandalorion	exon	95396903	95397013	.	+	.	transcript_id "Isoform217839_3"; gene_id "Isoform217839_3.gene"; gene_name "Isoform217839_3";
chr3	Mandalorion	CDS	95396903	95397013	.	+	.	transcript_id "Isoform217839_3"; gene_id "Isoform217839_3.gene"; gene_name "Isoform217839_3";
chr3	Mandalorion	exon	95397192	95397267	.	+	.	transcript_id "Isoform217839_3"; gene_id "Isoform217839_3.gene"; gene_name "Isoform217839_3";
chr3	Mandalorion	CDS	95397192	95397267	.	+	.	transcript_id "Isoform217839_3"; gene_id "Isoform217839_3.gene"; gene_name "Isoform217839_3";
chr3	Mandalorion	exon	95397566	95397689	.	+	.	transcript_id "Isoform217839_3"; gene_id "Isoform217839_3.gene"; gene_name "Isoform217839_3";
chr3	Mandalorion	CDS	95397566	95397689	.	+	.	transcript_id "Isoform217839_3"; gene_id "Isoform217839_3.gene"; gene_name "Isoform217839_3";
chr3	Mandalorion	exon	95397864	95397966	.	+	.	transcript_id "Isoform217839_3"; gene_id "Isoform217839_3.gene"; gene_name "Isoform217839_3";
chr3	Mandalorion	CDS	95397864	95397966	.	+	.	transcript_id "Isoform217839_3"; gene_id "Isoform217839_3.gene"; gene_name "Isoform217839_3";
chr3	Mandalorion	exon	95398334	95398481	.	+	.	transcript_id "Isoform217839_3"; gene_id "Isoform217839_3.gene"; gene_name "Isoform217839_3";
chr3	Mandalorion	CDS	95398334	95398481	.	+	.	transcript_id "Isoform217839_3"; gene_id "Isoform217839_3.gene"; gene_name "Isoform217839_3";
chr3	Mandalorion	exon	95401012	95401171	.	+	.	transcript_id "Isoform217839_3"; gene_id "Isoform217839_3.gene"; gene_name "Isoform217839_3";
chr3	Mandalorion	CDS	95401012	95401171	.	+	.	transcript_id "Isoform217839_3"; gene_id "Isoform217839_3.gene"; gene_name "Isoform217839_3";
chr3	Mandalorion	exon	95401758	95401924	.	+	.	transcript_id "Isoform217839_3"; gene_id "Isoform217839_3.gene"; gene_name "Isoform217839_3";
chr3	Mandalorion	CDS	95401758	95401924	.	+	.	transcript_id "Isoform217839_3"; gene_id "Isoform217839_3.gene"; gene_name "Isoform217839_3";
chr3	Mandalorion	exon	95402615	95404545	.	+	.	transcript_id "Isoform217839_3"; gene_id "Isoform217839_3.gene"; gene_name "Isoform217839_3";
chr3	Mandalorion	CDS	95402615	95402701	.	+	.	transcript_id "Isoform217839_3"; gene_id "Isoform217839_3.gene"; gene_name "Isoform217839_3";
chr3	Mandalorion	stop_codon	95402702	95402704	.	+	.	transcript_id "Isoform217839_3"; gene_id "Isoform217839_3.gene"; gene_name "Isoform217839_3";
chr3	Mandalorion	transcript	95341827	95404547	.	+	.	transcript_id "Isoform217840_4"; gene_id "Isoform217840_4.gene"; gene_name "Isoform217840_4";
chr3	Mandalorion	exon	95341827	95341872	.	+	.	transcript_id "Isoform217840_4"; gene_id "Isoform217840_4.gene"; gene_name "Isoform217840_4";
chr3	Mandalorion	start_codon	95341848	95341850	.	+	.	transcript_id "Isoform217840_4"; gene_id "Isoform217840_4.gene"; gene_name "Isoform217840_4";
chr3	Mandalorion	CDS	95341848	95341872	.	+	.	transcript_id "Isoform217840_4"; gene_id "Isoform217840_4.gene"; gene_name "Isoform217840_4";
chr3	Mandalorion	exon	95355683	95355794	.	+	.	transcript_id "Isoform217840_4"; gene_id "Isoform217840_4.gene"; gene_name "Isoform217840_4";
chr3	Mandalorion	CDS	95355683	95355794	.	+	.	transcript_id "Isoform217840_4"; gene_id "Isoform217840_4.gene"; gene_name "Isoform217840_4";
chr3	Mandalorion	exon	95359896	95359940	.	+	.	transcript_id "Isoform217840_4"; gene_id "Isoform217840_4.gene"; gene_name "Isoform217840_4";
chr3	Mandalorion	CDS	95359896	95359940	.	+	.	transcript_id "Isoform217840_4"; gene_id "Isoform217840_4.gene"; gene_name "Isoform217840_4";
chr3	Mandalorion	exon	95367688	95367732	.	+	.	transcript_id "Isoform217840_4"; gene_id "Isoform217840_4.gene"; gene_name "Isoform217840_4";
chr3	Mandalorion	CDS	95367688	95367732	.	+	.	transcript_id "Isoform217840_4"; gene_id "Isoform217840_4.gene"; gene_name "Isoform217840_4";
chr3	Mandalorion	exon	95377488	95377701	.	+	.	transcript_id "Isoform217840_4"; gene_id "Isoform217840_4.gene"; gene_name "Isoform217840_4";
chr3	Mandalorion	CDS	95377488	95377701	.	+	.	transcript_id "Isoform217840_4"; gene_id "Isoform217840_4.gene"; gene_name "Isoform217840_4";
chr3	Mandalorion	exon	95381850	95382063	.	+	.	transcript_id "Isoform217840_4"; gene_id "Isoform217840_4.gene"; gene_name "Isoform217840_4";
chr3	Mandalorion	CDS	95381850	95382063	.	+	.	transcript_id "Isoform217840_4"; gene_id "Isoform217840_4.gene"; gene_name "Isoform217840_4";
chr3	Mandalorion	exon	95383391	95383493	.	+	.	transcript_id "Isoform217840_4"; gene_id "Isoform217840_4.gene"; gene_name "Isoform217840_4";
chr3	Mandalorion	CDS	95383391	95383493	.	+	.	transcript_id "Isoform217840_4"; gene_id "Isoform217840_4.gene"; gene_name "Isoform217840_4";
chr3	Mandalorion	exon	95387506	95387571	.	+	.	transcript_id "Isoform217840_4"; gene_id "Isoform217840_4.gene"; gene_name "Isoform217840_4";
chr3	Mandalorion	CDS	95387506	95387571	.	+	.	transcript_id "Isoform217840_4"; gene_id "Isoform217840_4.gene"; gene_name "Isoform217840_4";
chr3	Mandalorion	exon	95388065	95388150	.	+	.	transcript_id "Isoform217840_4"; gene_id "Isoform217840_4.gene"; gene_name "Isoform217840_4";
chr3	Mandalorion	CDS	95388065	95388150	.	+	.	transcript_id "Isoform217840_4"; gene_id "Isoform217840_4.gene"; gene_name "Isoform217840_4";
chr3	Mandalorion	exon	95391083	95391159	.	+	.	transcript_id "Isoform217840_4"; gene_id "Isoform217840_4.gene"; gene_name "Isoform217840_4";
chr3	Mandalorion	CDS	95391083	95391159	.	+	.	transcript_id "Isoform217840_4"; gene_id "Isoform217840_4.gene"; gene_name "Isoform217840_4";
chr3	Mandalorion	exon	95392170	95392304	.	+	.	transcript_id "Isoform217840_4"; gene_id "Isoform217840_4.gene"; gene_name "Isoform217840_4";
chr3	Mandalorion	CDS	95392170	95392304	.	+	.	transcript_id "Isoform217840_4"; gene_id "Isoform217840_4.gene"; gene_name "Isoform217840_4";
chr3	Mandalorion	exon	95394560	95394634	.	+	.	transcript_id "Isoform217840_4"; gene_id "Isoform217840_4.gene"; gene_name "Isoform217840_4";
chr3	Mandalorion	CDS	95394560	95394634	.	+	.	transcript_id "Isoform217840_4"; gene_id "Isoform217840_4.gene"; gene_name "Isoform217840_4";
chr3	Mandalorion	exon	95395666	95395817	.	+	.	transcript_id "Isoform217840_4"; gene_id "Isoform217840_4.gene"; gene_name "Isoform217840_4";
chr3	Mandalorion	CDS	95395666	95395817	.	+	.	transcript_id "Isoform217840_4"; gene_id "Isoform217840_4.gene"; gene_name "Isoform217840_4";
chr3	Mandalorion	exon	95396903	95397013	.	+	.	transcript_id "Isoform217840_4"; gene_id "Isoform217840_4.gene"; gene_name "Isoform217840_4";
chr3	Mandalorion	CDS	95396903	95397013	.	+	.	transcript_id "Isoform217840_4"; gene_id "Isoform217840_4.gene"; gene_name "Isoform217840_4";
chr3	Mandalorion	exon	95397192	95397267	.	+	.	transcript_id "Isoform217840_4"; gene_id "Isoform217840_4.gene"; gene_name "Isoform217840_4";
chr3	Mandalorion	CDS	95397192	95397267	.	+	.	transcript_id "Isoform217840_4"; gene_id "Isoform217840_4.gene"; gene_name "Isoform217840_4";
chr3	Mandalorion	exon	95397566	95397689	.	+	.	transcript_id "Isoform217840_4"; gene_id "Isoform217840_4.gene"; gene_name "Isoform217840_4";
chr3	Mandalorion	CDS	95397566	95397689	.	+	.	transcript_id "Isoform217840_4"; gene_id "Isoform217840_4.gene"; gene_name "Isoform217840_4";
chr3	Mandalorion	exon	95397864	95397966	.	+	.	transcript_id "Isoform217840_4"; gene_id "Isoform217840_4.gene"; gene_name "Isoform217840_4";
chr3	Mandalorion	CDS	95397864	95397966	.	+	.	transcript_id "Isoform217840_4"; gene_id "Isoform217840_4.gene"; gene_name "Isoform217840_4";
chr3	Mandalorion	exon	95398334	95398481	.	+	.	transcript_id "Isoform217840_4"; gene_id "Isoform217840_4.gene"; gene_name "Isoform217840_4";
chr3	Mandalorion	CDS	95398334	95398481	.	+	.	transcript_id "Isoform217840_4"; gene_id "Isoform217840_4.gene"; gene_name "Isoform217840_4";
chr3	Mandalorion	exon	95401012	95401171	.	+	.	transcript_id "Isoform217840_4"; gene_id "Isoform217840_4.gene"; gene_name "Isoform217840_4";
chr3	Mandalorion	CDS	95401012	95401171	.	+	.	transcript_id "Isoform217840_4"; gene_id "Isoform217840_4.gene"; gene_name "Isoform217840_4";
chr3	Mandalorion	exon	95401758	95401924	.	+	.	transcript_id "Isoform217840_4"; gene_id "Isoform217840_4.gene"; gene_name "Isoform217840_4";
chr3	Mandalorion	CDS	95401758	95401924	.	+	.	transcript_id "Isoform217840_4"; gene_id "Isoform217840_4.gene"; gene_name "Isoform217840_4";
chr3	Mandalorion	exon	95402615	95404547	.	+	.	transcript_id "Isoform217840_4"; gene_id "Isoform217840_4.gene"; gene_name "Isoform217840_4";
chr3	Mandalorion	CDS	95402615	95402701	.	+	.	transcript_id "Isoform217840_4"; gene_id "Isoform217840_4.gene"; gene_name "Isoform217840_4";
chr3	Mandalorion	stop_codon	95402702	95402704	.	+	.	transcript_id "Isoform217840_4"; gene_id "Isoform217840_4.gene"; gene_name "Isoform217840_4";
chr3	Mandalorion	transcript	95406530	95416677	.	+	.	transcript_id "Isoform217849_4"; gene_id "Isoform217849_4.gene"; gene_name "Isoform217849_4";
chr3	Mandalorion	exon	95406530	95406647	.	+	.	transcript_id "Isoform217849_4"; gene_id "Isoform217849_4.gene"; gene_name "Isoform217849_4";
chr3	Mandalorion	exon	95408145	95408265	.	+	.	transcript_id "Isoform217849_4"; gene_id "Isoform217849_4.gene"; gene_name "Isoform217849_4";
chr3	Mandalorion	start_codon	95408146	95408148	.	+	.	transcript_id "Isoform217849_4"; gene_id "Isoform217849_4.gene"; gene_name "Isoform217849_4";
chr3	Mandalorion	CDS	95408146	95408265	.	+	.	transcript_id "Isoform217849_4"; gene_id "Isoform217849_4.gene"; gene_name "Isoform217849_4";
chr3	Mandalorion	exon	95408658	95408780	.	+	.	transcript_id "Isoform217849_4"; gene_id "Isoform217849_4.gene"; gene_name "Isoform217849_4";
chr3	Mandalorion	CDS	95408658	95408780	.	+	.	transcript_id "Isoform217849_4"; gene_id "Isoform217849_4.gene"; gene_name "Isoform217849_4";
chr3	Mandalorion	exon	95408862	95409017	.	+	.	transcript_id "Isoform217849_4"; gene_id "Isoform217849_4.gene"; gene_name "Isoform217849_4";
chr3	Mandalorion	CDS	95408862	95409017	.	+	.	transcript_id "Isoform217849_4"; gene_id "Isoform217849_4.gene"; gene_name "Isoform217849_4";
chr3	Mandalorion	exon	95409893	95410111	.	+	.	transcript_id "Isoform217849_4"; gene_id "Isoform217849_4.gene"; gene_name "Isoform217849_4";
chr3	Mandalorion	CDS	95409893	95410111	.	+	.	transcript_id "Isoform217849_4"; gene_id "Isoform217849_4.gene"; gene_name "Isoform217849_4";
chr3	Mandalorion	exon	95413873	95414038	.	+	.	transcript_id "Isoform217849_4"; gene_id "Isoform217849_4.gene"; gene_name "Isoform217849_4";
chr3	Mandalorion	CDS	95413873	95414038	.	+	.	transcript_id "Isoform217849_4"; gene_id "Isoform217849_4.gene"; gene_name "Isoform217849_4";
chr3	Mandalorion	exon	95414224	95414329	.	+	.	transcript_id "Isoform217849_4"; gene_id "Isoform217849_4.gene"; gene_name "Isoform217849_4";
chr3	Mandalorion	CDS	95414224	95414329	.	+	.	transcript_id "Isoform217849_4"; gene_id "Isoform217849_4.gene"; gene_name "Isoform217849_4";
chr3	Mandalorion	exon	95416134	95416677	.	+	.	transcript_id "Isoform217849_4"; gene_id "Isoform217849_4.gene"; gene_name "Isoform217849_4";
chr3	Mandalorion	CDS	95416134	95416230	.	+	.	transcript_id "Isoform217849_4"; gene_id "Isoform217849_4.gene"; gene_name "Isoform217849_4";
chr3	Mandalorion	stop_codon	95416231	95416233	.	+	.	transcript_id "Isoform217849_4"; gene_id "Isoform217849_4.gene"; gene_name "Isoform217849_4";
chr3	Mandalorion	transcript	95406592	95416674	.	+	.	transcript_id "Isoform217850_7"; gene_id "Isoform217850_7.gene"; gene_name "Isoform217850_7";
chr3	Mandalorion	exon	95406592	95406647	.	+	.	transcript_id "Isoform217850_7"; gene_id "Isoform217850_7.gene"; gene_name "Isoform217850_7";
chr3	Mandalorion	exon	95408145	95408265	.	+	.	transcript_id "Isoform217850_7"; gene_id "Isoform217850_7.gene"; gene_name "Isoform217850_7";
chr3	Mandalorion	start_codon	95408146	95408148	.	+	.	transcript_id "Isoform217850_7"; gene_id "Isoform217850_7.gene"; gene_name "Isoform217850_7";
chr3	Mandalorion	CDS	95408146	95408265	.	+	.	transcript_id "Isoform217850_7"; gene_id "Isoform217850_7.gene"; gene_name "Isoform217850_7";
chr3	Mandalorion	exon	95408658	95408780	.	+	.	transcript_id "Isoform217850_7"; gene_id "Isoform217850_7.gene"; gene_name "Isoform217850_7";
chr3	Mandalorion	CDS	95408658	95408780	.	+	.	transcript_id "Isoform217850_7"; gene_id "Isoform217850_7.gene"; gene_name "Isoform217850_7";
chr3	Mandalorion	exon	95408862	95409017	.	+	.	transcript_id "Isoform217850_7"; gene_id "Isoform217850_7.gene"; gene_name "Isoform217850_7";
chr3	Mandalorion	CDS	95408862	95409017	.	+	.	transcript_id "Isoform217850_7"; gene_id "Isoform217850_7.gene"; gene_name "Isoform217850_7";
chr3	Mandalorion	exon	95409893	95410111	.	+	.	transcript_id "Isoform217850_7"; gene_id "Isoform217850_7.gene"; gene_name "Isoform217850_7";
chr3	Mandalorion	CDS	95409893	95410111	.	+	.	transcript_id "Isoform217850_7"; gene_id "Isoform217850_7.gene"; gene_name "Isoform217850_7";
chr3	Mandalorion	exon	95413873	95414038	.	+	.	transcript_id "Isoform217850_7"; gene_id "Isoform217850_7.gene"; gene_name "Isoform217850_7";
chr3	Mandalorion	CDS	95413873	95414038	.	+	.	transcript_id "Isoform217850_7"; gene_id "Isoform217850_7.gene"; gene_name "Isoform217850_7";
chr3	Mandalorion	exon	95414224	95414329	.	+	.	transcript_id "Isoform217850_7"; gene_id "Isoform217850_7.gene"; gene_name "Isoform217850_7";
chr3	Mandalorion	CDS	95414224	95414329	.	+	.	transcript_id "Isoform217850_7"; gene_id "Isoform217850_7.gene"; gene_name "Isoform217850_7";
chr3	Mandalorion	exon	95416134	95416674	.	+	.	transcript_id "Isoform217850_7"; gene_id "Isoform217850_7.gene"; gene_name "Isoform217850_7";
chr3	Mandalorion	CDS	95416134	95416230	.	+	.	transcript_id "Isoform217850_7"; gene_id "Isoform217850_7.gene"; gene_name "Isoform217850_7";
chr3	Mandalorion	stop_codon	95416231	95416233	.	+	.	transcript_id "Isoform217850_7"; gene_id "Isoform217850_7.gene"; gene_name "Isoform217850_7";
chr3	Mandalorion	transcript	95434142	95463714	.	+	.	transcript_id "Isoform217851_95"; gene_id "Isoform217851_95.gene"; gene_name "Isoform217851_95";
chr3	Mandalorion	exon	95434142	95434236	.	+	.	transcript_id "Isoform217851_95"; gene_id "Isoform217851_95.gene"; gene_name "Isoform217851_95";
chr3	Mandalorion	start_codon	95434211	95434213	.	+	.	transcript_id "Isoform217851_95"; gene_id "Isoform217851_95.gene"; gene_name "Isoform217851_95";
chr3	Mandalorion	CDS	95434211	95434236	.	+	.	transcript_id "Isoform217851_95"; gene_id "Isoform217851_95.gene"; gene_name "Isoform217851_95";
chr3	Mandalorion	exon	95436745	95436871	.	+	.	transcript_id "Isoform217851_95"; gene_id "Isoform217851_95.gene"; gene_name "Isoform217851_95";
chr3	Mandalorion	CDS	95436745	95436871	.	+	.	transcript_id "Isoform217851_95"; gene_id "Isoform217851_95.gene"; gene_name "Isoform217851_95";
chr3	Mandalorion	exon	95446032	95446154	.	+	.	transcript_id "Isoform217851_95"; gene_id "Isoform217851_95.gene"; gene_name "Isoform217851_95";
chr3	Mandalorion	CDS	95446032	95446154	.	+	.	transcript_id "Isoform217851_95"; gene_id "Isoform217851_95.gene"; gene_name "Isoform217851_95";
chr3	Mandalorion	exon	95450324	95450473	.	+	.	transcript_id "Isoform217851_95"; gene_id "Isoform217851_95.gene"; gene_name "Isoform217851_95";
chr3	Mandalorion	CDS	95450324	95450473	.	+	.	transcript_id "Isoform217851_95"; gene_id "Isoform217851_95.gene"; gene_name "Isoform217851_95";
chr3	Mandalorion	exon	95452644	95452874	.	+	.	transcript_id "Isoform217851_95"; gene_id "Isoform217851_95.gene"; gene_name "Isoform217851_95";
chr3	Mandalorion	CDS	95452644	95452874	.	+	.	transcript_id "Isoform217851_95"; gene_id "Isoform217851_95.gene"; gene_name "Isoform217851_95";
chr3	Mandalorion	exon	95454107	95454272	.	+	.	transcript_id "Isoform217851_95"; gene_id "Isoform217851_95.gene"; gene_name "Isoform217851_95";
chr3	Mandalorion	CDS	95454107	95454272	.	+	.	transcript_id "Isoform217851_95"; gene_id "Isoform217851_95.gene"; gene_name "Isoform217851_95";
chr3	Mandalorion	exon	95457364	95457466	.	+	.	transcript_id "Isoform217851_95"; gene_id "Isoform217851_95.gene"; gene_name "Isoform217851_95";
chr3	Mandalorion	CDS	95457364	95457466	.	+	.	transcript_id "Isoform217851_95"; gene_id "Isoform217851_95.gene"; gene_name "Isoform217851_95";
chr3	Mandalorion	exon	95463397	95463714	.	+	.	transcript_id "Isoform217851_95"; gene_id "Isoform217851_95.gene"; gene_name "Isoform217851_95";
chr3	Mandalorion	CDS	95463397	95463493	.	+	.	transcript_id "Isoform217851_95"; gene_id "Isoform217851_95.gene"; gene_name "Isoform217851_95";
chr3	Mandalorion	stop_codon	95463494	95463496	.	+	.	transcript_id "Isoform217851_95"; gene_id "Isoform217851_95.gene"; gene_name "Isoform217851_95";
chr3	Mandalorion	transcript	95434095	95463714	.	+	.	transcript_id "Isoform217854_36"; gene_id "Isoform217854_36.gene"; gene_name "Isoform217854_36";
chr3	Mandalorion	exon	95434095	95434236	.	+	.	transcript_id "Isoform217854_36"; gene_id "Isoform217854_36.gene"; gene_name "Isoform217854_36";
chr3	Mandalorion	start_codon	95434211	95434213	.	+	.	transcript_id "Isoform217854_36"; gene_id "Isoform217854_36.gene"; gene_name "Isoform217854_36";
chr3	Mandalorion	CDS	95434211	95434236	.	+	.	transcript_id "Isoform217854_36"; gene_id "Isoform217854_36.gene"; gene_name "Isoform217854_36";
chr3	Mandalorion	exon	95436748	95436871	.	+	.	transcript_id "Isoform217854_36"; gene_id "Isoform217854_36.gene"; gene_name "Isoform217854_36";
chr3	Mandalorion	CDS	95436748	95436871	.	+	.	transcript_id "Isoform217854_36"; gene_id "Isoform217854_36.gene"; gene_name "Isoform217854_36";
chr3	Mandalorion	exon	95446032	95446154	.	+	.	transcript_id "Isoform217854_36"; gene_id "Isoform217854_36.gene"; gene_name "Isoform217854_36";
chr3	Mandalorion	CDS	95446032	95446154	.	+	.	transcript_id "Isoform217854_36"; gene_id "Isoform217854_36.gene"; gene_name "Isoform217854_36";
chr3	Mandalorion	exon	95450324	95450473	.	+	.	transcript_id "Isoform217854_36"; gene_id "Isoform217854_36.gene"; gene_name "Isoform217854_36";
chr3	Mandalorion	CDS	95450324	95450473	.	+	.	transcript_id "Isoform217854_36"; gene_id "Isoform217854_36.gene"; gene_name "Isoform217854_36";
chr3	Mandalorion	exon	95452644	95452874	.	+	.	transcript_id "Isoform217854_36"; gene_id "Isoform217854_36.gene"; gene_name "Isoform217854_36";
chr3	Mandalorion	CDS	95452644	95452874	.	+	.	transcript_id "Isoform217854_36"; gene_id "Isoform217854_36.gene"; gene_name "Isoform217854_36";
chr3	Mandalorion	exon	95454107	95454272	.	+	.	transcript_id "Isoform217854_36"; gene_id "Isoform217854_36.gene"; gene_name "Isoform217854_36";
chr3	Mandalorion	CDS	95454107	95454272	.	+	.	transcript_id "Isoform217854_36"; gene_id "Isoform217854_36.gene"; gene_name "Isoform217854_36";
chr3	Mandalorion	exon	95457364	95457466	.	+	.	transcript_id "Isoform217854_36"; gene_id "Isoform217854_36.gene"; gene_name "Isoform217854_36";
chr3	Mandalorion	CDS	95457364	95457466	.	+	.	transcript_id "Isoform217854_36"; gene_id "Isoform217854_36.gene"; gene_name "Isoform217854_36";
chr3	Mandalorion	exon	95463397	95463714	.	+	.	transcript_id "Isoform217854_36"; gene_id "Isoform217854_36.gene"; gene_name "Isoform217854_36";
chr3	Mandalorion	CDS	95463397	95463493	.	+	.	transcript_id "Isoform217854_36"; gene_id "Isoform217854_36.gene"; gene_name "Isoform217854_36";
chr3	Mandalorion	stop_codon	95463494	95463496	.	+	.	transcript_id "Isoform217854_36"; gene_id "Isoform217854_36.gene"; gene_name "Isoform217854_36";
chr3	Mandalorion	transcript	95434142	95463714	.	+	.	transcript_id "Isoform217855_1505"; gene_id "Isoform217855_1505.gene"; gene_name "Isoform217855_1505";
chr3	Mandalorion	exon	95434142	95434236	.	+	.	transcript_id "Isoform217855_1505"; gene_id "Isoform217855_1505.gene"; gene_name "Isoform217855_1505";
chr3	Mandalorion	start_codon	95434211	95434213	.	+	.	transcript_id "Isoform217855_1505"; gene_id "Isoform217855_1505.gene"; gene_name "Isoform217855_1505";
chr3	Mandalorion	CDS	95434211	95434236	.	+	.	transcript_id "Isoform217855_1505"; gene_id "Isoform217855_1505.gene"; gene_name "Isoform217855_1505";
chr3	Mandalorion	exon	95436748	95436871	.	+	.	transcript_id "Isoform217855_1505"; gene_id "Isoform217855_1505.gene"; gene_name "Isoform217855_1505";
chr3	Mandalorion	CDS	95436748	95436871	.	+	.	transcript_id "Isoform217855_1505"; gene_id "Isoform217855_1505.gene"; gene_name "Isoform217855_1505";
chr3	Mandalorion	exon	95446032	95446154	.	+	.	transcript_id "Isoform217855_1505"; gene_id "Isoform217855_1505.gene"; gene_name "Isoform217855_1505";
chr3	Mandalorion	CDS	95446032	95446154	.	+	.	transcript_id "Isoform217855_1505"; gene_id "Isoform217855_1505.gene"; gene_name "Isoform217855_1505";
chr3	Mandalorion	exon	95450324	95450473	.	+	.	transcript_id "Isoform217855_1505"; gene_id "Isoform217855_1505.gene"; gene_name "Isoform217855_1505";
chr3	Mandalorion	CDS	95450324	95450473	.	+	.	transcript_id "Isoform217855_1505"; gene_id "Isoform217855_1505.gene"; gene_name "Isoform217855_1505";
chr3	Mandalorion	exon	95452644	95452874	.	+	.	transcript_id "Isoform217855_1505"; gene_id "Isoform217855_1505.gene"; gene_name "Isoform217855_1505";
chr3	Mandalorion	CDS	95452644	95452874	.	+	.	transcript_id "Isoform217855_1505"; gene_id "Isoform217855_1505.gene"; gene_name "Isoform217855_1505";
chr3	Mandalorion	exon	95454107	95454272	.	+	.	transcript_id "Isoform217855_1505"; gene_id "Isoform217855_1505.gene"; gene_name "Isoform217855_1505";
chr3	Mandalorion	CDS	95454107	95454272	.	+	.	transcript_id "Isoform217855_1505"; gene_id "Isoform217855_1505.gene"; gene_name "Isoform217855_1505";
chr3	Mandalorion	exon	95457364	95457466	.	+	.	transcript_id "Isoform217855_1505"; gene_id "Isoform217855_1505.gene"; gene_name "Isoform217855_1505";
chr3	Mandalorion	CDS	95457364	95457466	.	+	.	transcript_id "Isoform217855_1505"; gene_id "Isoform217855_1505.gene"; gene_name "Isoform217855_1505";
chr3	Mandalorion	exon	95463397	95463714	.	+	.	transcript_id "Isoform217855_1505"; gene_id "Isoform217855_1505.gene"; gene_name "Isoform217855_1505";
chr3	Mandalorion	CDS	95463397	95463493	.	+	.	transcript_id "Isoform217855_1505"; gene_id "Isoform217855_1505.gene"; gene_name "Isoform217855_1505";
chr3	Mandalorion	stop_codon	95463494	95463496	.	+	.	transcript_id "Isoform217855_1505"; gene_id "Isoform217855_1505.gene"; gene_name "Isoform217855_1505";
chr3	Mandalorion	transcript	95496277	95526553	.	+	.	transcript_id "Isoform217867_78"; gene_id "Isoform217867_78.gene"; gene_name "Isoform217867_78";
chr3	Mandalorion	exon	95496277	95496445	.	+	.	transcript_id "Isoform217867_78"; gene_id "Isoform217867_78.gene"; gene_name "Isoform217867_78";
chr3	Mandalorion	start_codon	95496278	95496280	.	+	.	transcript_id "Isoform217867_78"; gene_id "Isoform217867_78.gene"; gene_name "Isoform217867_78";
chr3	Mandalorion	CDS	95496278	95496445	.	+	.	transcript_id "Isoform217867_78"; gene_id "Isoform217867_78.gene"; gene_name "Isoform217867_78";
chr3	Mandalorion	exon	95499028	95499216	.	+	.	transcript_id "Isoform217867_78"; gene_id "Isoform217867_78.gene"; gene_name "Isoform217867_78";
chr3	Mandalorion	CDS	95499028	95499216	.	+	.	transcript_id "Isoform217867_78"; gene_id "Isoform217867_78.gene"; gene_name "Isoform217867_78";
chr3	Mandalorion	exon	95515217	95515348	.	+	.	transcript_id "Isoform217867_78"; gene_id "Isoform217867_78.gene"; gene_name "Isoform217867_78";
chr3	Mandalorion	CDS	95515217	95515348	.	+	.	transcript_id "Isoform217867_78"; gene_id "Isoform217867_78.gene"; gene_name "Isoform217867_78";
chr3	Mandalorion	exon	95516983	95517097	.	+	.	transcript_id "Isoform217867_78"; gene_id "Isoform217867_78.gene"; gene_name "Isoform217867_78";
chr3	Mandalorion	CDS	95516983	95517097	.	+	.	transcript_id "Isoform217867_78"; gene_id "Isoform217867_78.gene"; gene_name "Isoform217867_78";
chr3	Mandalorion	exon	95524355	95526553	.	+	.	transcript_id "Isoform217867_78"; gene_id "Isoform217867_78.gene"; gene_name "Isoform217867_78";
chr3	Mandalorion	CDS	95524355	95524779	.	+	.	transcript_id "Isoform217867_78"; gene_id "Isoform217867_78.gene"; gene_name "Isoform217867_78";
chr3	Mandalorion	stop_codon	95524780	95524782	.	+	.	transcript_id "Isoform217867_78"; gene_id "Isoform217867_78.gene"; gene_name "Isoform217867_78";
chr3	Mandalorion	transcript	95524232	95526551	.	+	.	transcript_id "Isoform217874_3"; gene_id "Isoform217874_3.gene"; gene_name "Isoform217874_3";
chr3	Mandalorion	exon	95524232	95526551	.	+	.	transcript_id "Isoform217874_3"; gene_id "Isoform217874_3.gene"; gene_name "Isoform217874_3";
chr3	Mandalorion	start_codon	95524477	95524479	.	+	.	transcript_id "Isoform217874_3"; gene_id "Isoform217874_3.gene"; gene_name "Isoform217874_3";
chr3	Mandalorion	CDS	95524477	95524779	.	+	.	transcript_id "Isoform217874_3"; gene_id "Isoform217874_3.gene"; gene_name "Isoform217874_3";
chr3	Mandalorion	stop_codon	95524780	95524782	.	+	.	transcript_id "Isoform217874_3"; gene_id "Isoform217874_3.gene"; gene_name "Isoform217874_3";
chr3	Mandalorion	transcript	95532316	95537784	.	+	.	transcript_id "Isoform217878_104"; gene_id "Isoform217878_104.gene"; gene_name "Isoform217878_104";
chr3	Mandalorion	exon	95532316	95532487	.	+	.	transcript_id "Isoform217878_104"; gene_id "Isoform217878_104.gene"; gene_name "Isoform217878_104";
chr3	Mandalorion	start_codon	95532431	95532433	.	+	.	transcript_id "Isoform217878_104"; gene_id "Isoform217878_104.gene"; gene_name "Isoform217878_104";
chr3	Mandalorion	CDS	95532431	95532487	.	+	.	transcript_id "Isoform217878_104"; gene_id "Isoform217878_104.gene"; gene_name "Isoform217878_104";
chr3	Mandalorion	exon	95534060	95534185	.	+	.	transcript_id "Isoform217878_104"; gene_id "Isoform217878_104.gene"; gene_name "Isoform217878_104";
chr3	Mandalorion	CDS	95534060	95534185	.	+	.	transcript_id "Isoform217878_104"; gene_id "Isoform217878_104.gene"; gene_name "Isoform217878_104";
chr3	Mandalorion	exon	95535852	95537784	.	+	.	transcript_id "Isoform217878_104"; gene_id "Isoform217878_104.gene"; gene_name "Isoform217878_104";
chr3	Mandalorion	CDS	95535852	95536019	.	+	.	transcript_id "Isoform217878_104"; gene_id "Isoform217878_104.gene"; gene_name "Isoform217878_104";
chr3	Mandalorion	stop_codon	95536020	95536022	.	+	.	transcript_id "Isoform217878_104"; gene_id "Isoform217878_104.gene"; gene_name "Isoform217878_104";
chr3	Mandalorion	transcript	95532324	95539414	.	+	.	transcript_id "Isoform217883_307"; gene_id "Isoform217883_307.gene"; gene_name "Isoform217883_307";
chr3	Mandalorion	exon	95532324	95532487	.	+	.	transcript_id "Isoform217883_307"; gene_id "Isoform217883_307.gene"; gene_name "Isoform217883_307";
chr3	Mandalorion	start_codon	95532431	95532433	.	+	.	transcript_id "Isoform217883_307"; gene_id "Isoform217883_307.gene"; gene_name "Isoform217883_307";
chr3	Mandalorion	CDS	95532431	95532487	.	+	.	transcript_id "Isoform217883_307"; gene_id "Isoform217883_307.gene"; gene_name "Isoform217883_307";
chr3	Mandalorion	exon	95534060	95534185	.	+	.	transcript_id "Isoform217883_307"; gene_id "Isoform217883_307.gene"; gene_name "Isoform217883_307";
chr3	Mandalorion	CDS	95534060	95534185	.	+	.	transcript_id "Isoform217883_307"; gene_id "Isoform217883_307.gene"; gene_name "Isoform217883_307";
chr3	Mandalorion	exon	95535852	95536018	.	+	.	transcript_id "Isoform217883_307"; gene_id "Isoform217883_307.gene"; gene_name "Isoform217883_307";
chr3	Mandalorion	CDS	95535852	95536018	.	+	.	transcript_id "Isoform217883_307"; gene_id "Isoform217883_307.gene"; gene_name "Isoform217883_307";
chr3	Mandalorion	exon	95538743	95539414	.	+	.	transcript_id "Isoform217883_307"; gene_id "Isoform217883_307.gene"; gene_name "Isoform217883_307";
chr3	Mandalorion	CDS	95538743	95538755	.	+	.	transcript_id "Isoform217883_307"; gene_id "Isoform217883_307.gene"; gene_name "Isoform217883_307";
chr3	Mandalorion	stop_codon	95538756	95538758	.	+	.	transcript_id "Isoform217883_307"; gene_id "Isoform217883_307.gene"; gene_name "Isoform217883_307";
chr3	Mandalorion	transcript	95532324	95539414	.	+	.	transcript_id "Isoform217886_25"; gene_id "Isoform217886_25.gene"; gene_name "Isoform217886_25";
chr3	Mandalorion	exon	95532324	95532487	.	+	.	transcript_id "Isoform217886_25"; gene_id "Isoform217886_25.gene"; gene_name "Isoform217886_25";
chr3	Mandalorion	start_codon	95532431	95532433	.	+	.	transcript_id "Isoform217886_25"; gene_id "Isoform217886_25.gene"; gene_name "Isoform217886_25";
chr3	Mandalorion	CDS	95532431	95532487	.	+	.	transcript_id "Isoform217886_25"; gene_id "Isoform217886_25.gene"; gene_name "Isoform217886_25";
chr3	Mandalorion	exon	95535852	95536018	.	+	.	transcript_id "Isoform217886_25"; gene_id "Isoform217886_25.gene"; gene_name "Isoform217886_25";
chr3	Mandalorion	CDS	95535852	95536018	.	+	.	transcript_id "Isoform217886_25"; gene_id "Isoform217886_25.gene"; gene_name "Isoform217886_25";
chr3	Mandalorion	exon	95538743	95539414	.	+	.	transcript_id "Isoform217886_25"; gene_id "Isoform217886_25.gene"; gene_name "Isoform217886_25";
chr3	Mandalorion	CDS	95538743	95538755	.	+	.	transcript_id "Isoform217886_25"; gene_id "Isoform217886_25.gene"; gene_name "Isoform217886_25";
chr3	Mandalorion	stop_codon	95538756	95538758	.	+	.	transcript_id "Isoform217886_25"; gene_id "Isoform217886_25.gene"; gene_name "Isoform217886_25";
chr3	Mandalorion	transcript	95532301	95534953	.	+	.	transcript_id "Isoform217888_13"; gene_id "Isoform217888_13.gene"; gene_name "Isoform217888_13";
chr3	Mandalorion	exon	95532301	95534953	.	+	.	transcript_id "Isoform217888_13"; gene_id "Isoform217888_13.gene"; gene_name "Isoform217888_13";
chr3	Mandalorion	transcript	95566091	95569251	.	+	.	transcript_id "Isoform217894_26"; gene_id "Isoform217894_26.gene"; gene_name "Isoform217894_26";
chr3	Mandalorion	exon	95566091	95566798	.	+	.	transcript_id "Isoform217894_26"; gene_id "Isoform217894_26.gene"; gene_name "Isoform217894_26";
chr3	Mandalorion	start_codon	95566168	95566170	.	+	.	transcript_id "Isoform217894_26"; gene_id "Isoform217894_26.gene"; gene_name "Isoform217894_26";
chr3	Mandalorion	CDS	95566168	95566798	.	+	.	transcript_id "Isoform217894_26"; gene_id "Isoform217894_26.gene"; gene_name "Isoform217894_26";
chr3	Mandalorion	exon	95567072	95569251	.	+	.	transcript_id "Isoform217894_26"; gene_id "Isoform217894_26.gene"; gene_name "Isoform217894_26";
chr3	Mandalorion	CDS	95567072	95567454	.	+	.	transcript_id "Isoform217894_26"; gene_id "Isoform217894_26.gene"; gene_name "Isoform217894_26";
chr3	Mandalorion	stop_codon	95567455	95567457	.	+	.	transcript_id "Isoform217894_26"; gene_id "Isoform217894_26.gene"; gene_name "Isoform217894_26";
chr3	Mandalorion	transcript	95566055	95569251	.	+	.	transcript_id "Isoform217901_282"; gene_id "Isoform217901_282.gene"; gene_name "Isoform217901_282";
chr3	Mandalorion	exon	95566055	95566798	.	+	.	transcript_id "Isoform217901_282"; gene_id "Isoform217901_282.gene"; gene_name "Isoform217901_282";
chr3	Mandalorion	start_codon	95566168	95566170	.	+	.	transcript_id "Isoform217901_282"; gene_id "Isoform217901_282.gene"; gene_name "Isoform217901_282";
chr3	Mandalorion	CDS	95566168	95566798	.	+	.	transcript_id "Isoform217901_282"; gene_id "Isoform217901_282.gene"; gene_name "Isoform217901_282";
chr3	Mandalorion	exon	95567072	95567319	.	+	.	transcript_id "Isoform217901_282"; gene_id "Isoform217901_282.gene"; gene_name "Isoform217901_282";
chr3	Mandalorion	CDS	95567072	95567319	.	+	.	transcript_id "Isoform217901_282"; gene_id "Isoform217901_282.gene"; gene_name "Isoform217901_282";
chr3	Mandalorion	exon	95568018	95569251	.	+	.	transcript_id "Isoform217901_282"; gene_id "Isoform217901_282.gene"; gene_name "Isoform217901_282";
chr3	Mandalorion	CDS	95568018	95568131	.	+	.	transcript_id "Isoform217901_282"; gene_id "Isoform217901_282.gene"; gene_name "Isoform217901_282";
chr3	Mandalorion	stop_codon	95568132	95568134	.	+	.	transcript_id "Isoform217901_282"; gene_id "Isoform217901_282.gene"; gene_name "Isoform217901_282";
chr3	Mandalorion	transcript	95566055	95570488	.	+	.	transcript_id "Isoform217903_91"; gene_id "Isoform217903_91.gene"; gene_name "Isoform217903_91";
chr3	Mandalorion	exon	95566055	95566798	.	+	.	transcript_id "Isoform217903_91"; gene_id "Isoform217903_91.gene"; gene_name "Isoform217903_91";
chr3	Mandalorion	start_codon	95566168	95566170	.	+	.	transcript_id "Isoform217903_91"; gene_id "Isoform217903_91.gene"; gene_name "Isoform217903_91";
chr3	Mandalorion	CDS	95566168	95566798	.	+	.	transcript_id "Isoform217903_91"; gene_id "Isoform217903_91.gene"; gene_name "Isoform217903_91";
chr3	Mandalorion	exon	95567072	95567319	.	+	.	transcript_id "Isoform217903_91"; gene_id "Isoform217903_91.gene"; gene_name "Isoform217903_91";
chr3	Mandalorion	CDS	95567072	95567319	.	+	.	transcript_id "Isoform217903_91"; gene_id "Isoform217903_91.gene"; gene_name "Isoform217903_91";
chr3	Mandalorion	exon	95568018	95570488	.	+	.	transcript_id "Isoform217903_91"; gene_id "Isoform217903_91.gene"; gene_name "Isoform217903_91";
chr3	Mandalorion	CDS	95568018	95568131	.	+	.	transcript_id "Isoform217903_91"; gene_id "Isoform217903_91.gene"; gene_name "Isoform217903_91";
chr3	Mandalorion	stop_codon	95568132	95568134	.	+	.	transcript_id "Isoform217903_91"; gene_id "Isoform217903_91.gene"; gene_name "Isoform217903_91";
chr3	Mandalorion	transcript	95566091	95569251	.	+	.	transcript_id "Isoform217908_758"; gene_id "Isoform217908_758.gene"; gene_name "Isoform217908_758";
chr3	Mandalorion	exon	95566091	95566798	.	+	.	transcript_id "Isoform217908_758"; gene_id "Isoform217908_758.gene"; gene_name "Isoform217908_758";
chr3	Mandalorion	start_codon	95566168	95566170	.	+	.	transcript_id "Isoform217908_758"; gene_id "Isoform217908_758.gene"; gene_name "Isoform217908_758";
chr3	Mandalorion	CDS	95566168	95566798	.	+	.	transcript_id "Isoform217908_758"; gene_id "Isoform217908_758.gene"; gene_name "Isoform217908_758";
chr3	Mandalorion	exon	95567072	95567319	.	+	.	transcript_id "Isoform217908_758"; gene_id "Isoform217908_758.gene"; gene_name "Isoform217908_758";
chr3	Mandalorion	CDS	95567072	95567319	.	+	.	transcript_id "Isoform217908_758"; gene_id "Isoform217908_758.gene"; gene_name "Isoform217908_758";
chr3	Mandalorion	exon	95568018	95569251	.	+	.	transcript_id "Isoform217908_758"; gene_id "Isoform217908_758.gene"; gene_name "Isoform217908_758";
chr3	Mandalorion	CDS	95568018	95568131	.	+	.	transcript_id "Isoform217908_758"; gene_id "Isoform217908_758.gene"; gene_name "Isoform217908_758";
chr3	Mandalorion	stop_codon	95568132	95568134	.	+	.	transcript_id "Isoform217908_758"; gene_id "Isoform217908_758.gene"; gene_name "Isoform217908_758";
chr3	Mandalorion	transcript	95566091	95570488	.	+	.	transcript_id "Isoform217909_191"; gene_id "Isoform217909_191.gene"; gene_name "Isoform217909_191";
chr3	Mandalorion	exon	95566091	95566798	.	+	.	transcript_id "Isoform217909_191"; gene_id "Isoform217909_191.gene"; gene_name "Isoform217909_191";
chr3	Mandalorion	start_codon	95566168	95566170	.	+	.	transcript_id "Isoform217909_191"; gene_id "Isoform217909_191.gene"; gene_name "Isoform217909_191";
chr3	Mandalorion	CDS	95566168	95566798	.	+	.	transcript_id "Isoform217909_191"; gene_id "Isoform217909_191.gene"; gene_name "Isoform217909_191";
chr3	Mandalorion	exon	95567072	95567319	.	+	.	transcript_id "Isoform217909_191"; gene_id "Isoform217909_191.gene"; gene_name "Isoform217909_191";
chr3	Mandalorion	CDS	95567072	95567319	.	+	.	transcript_id "Isoform217909_191"; gene_id "Isoform217909_191.gene"; gene_name "Isoform217909_191";
chr3	Mandalorion	exon	95568018	95570488	.	+	.	transcript_id "Isoform217909_191"; gene_id "Isoform217909_191.gene"; gene_name "Isoform217909_191";
chr3	Mandalorion	CDS	95568018	95568131	.	+	.	transcript_id "Isoform217909_191"; gene_id "Isoform217909_191.gene"; gene_name "Isoform217909_191";
chr3	Mandalorion	stop_codon	95568132	95568134	.	+	.	transcript_id "Isoform217909_191"; gene_id "Isoform217909_191.gene"; gene_name "Isoform217909_191";
chr3	Mandalorion	transcript	95566942	95569251	.	+	.	transcript_id "Isoform217941_32"; gene_id "Isoform217941_32.gene"; gene_name "Isoform217941_32";
chr3	Mandalorion	exon	95566942	95567319	.	+	.	transcript_id "Isoform217941_32"; gene_id "Isoform217941_32.gene"; gene_name "Isoform217941_32";
chr3	Mandalorion	start_codon	95567074	95567076	.	+	.	transcript_id "Isoform217941_32"; gene_id "Isoform217941_32.gene"; gene_name "Isoform217941_32";
chr3	Mandalorion	CDS	95567074	95567319	.	+	.	transcript_id "Isoform217941_32"; gene_id "Isoform217941_32.gene"; gene_name "Isoform217941_32";
chr3	Mandalorion	exon	95568018	95569251	.	+	.	transcript_id "Isoform217941_32"; gene_id "Isoform217941_32.gene"; gene_name "Isoform217941_32";
chr3	Mandalorion	CDS	95568018	95568131	.	+	.	transcript_id "Isoform217941_32"; gene_id "Isoform217941_32.gene"; gene_name "Isoform217941_32";
chr3	Mandalorion	stop_codon	95568132	95568134	.	+	.	transcript_id "Isoform217941_32"; gene_id "Isoform217941_32.gene"; gene_name "Isoform217941_32";
chr3	Mandalorion	transcript	95565677	95566911	.	-	.	transcript_id "Isoform217946_4"; gene_id "Isoform217946_4.gene"; gene_name "Isoform217946_4";
chr3	Mandalorion	exon	95565677	95566911	.	-	.	transcript_id "Isoform217946_4"; gene_id "Isoform217946_4.gene"; gene_name "Isoform217946_4";
chr3	Mandalorion	transcript	95583515	95595199	.	-	.	transcript_id "Isoform217970_45"; gene_id "Isoform217970_45.gene"; gene_name "Isoform217970_45";
chr3	Mandalorion	exon	95583515	95584279	.	-	.	transcript_id "Isoform217970_45"; gene_id "Isoform217970_45.gene"; gene_name "Isoform217970_45";
chr3	Mandalorion	CDS	95584146	95584279	.	-	.	transcript_id "Isoform217970_45"; gene_id "Isoform217970_45.gene"; gene_name "Isoform217970_45";
chr3	Mandalorion	stop_codon	95584143	95584145	.	-	.	transcript_id "Isoform217970_45"; gene_id "Isoform217970_45.gene"; gene_name "Isoform217970_45";
chr3	Mandalorion	exon	95584421	95584565	.	-	.	transcript_id "Isoform217970_45"; gene_id "Isoform217970_45.gene"; gene_name "Isoform217970_45";
chr3	Mandalorion	CDS	95584421	95584565	.	-	.	transcript_id "Isoform217970_45"; gene_id "Isoform217970_45.gene"; gene_name "Isoform217970_45";
chr3	Mandalorion	exon	95584838	95585017	.	-	.	transcript_id "Isoform217970_45"; gene_id "Isoform217970_45.gene"; gene_name "Isoform217970_45";
chr3	Mandalorion	CDS	95584838	95585017	.	-	.	transcript_id "Isoform217970_45"; gene_id "Isoform217970_45.gene"; gene_name "Isoform217970_45";
chr3	Mandalorion	exon	95585118	95585315	.	-	.	transcript_id "Isoform217970_45"; gene_id "Isoform217970_45.gene"; gene_name "Isoform217970_45";
chr3	Mandalorion	CDS	95585118	95585315	.	-	.	transcript_id "Isoform217970_45"; gene_id "Isoform217970_45.gene"; gene_name "Isoform217970_45";
chr3	Mandalorion	exon	95586898	95587074	.	-	.	transcript_id "Isoform217970_45"; gene_id "Isoform217970_45.gene"; gene_name "Isoform217970_45";
chr3	Mandalorion	CDS	95586898	95587074	.	-	.	transcript_id "Isoform217970_45"; gene_id "Isoform217970_45.gene"; gene_name "Isoform217970_45";
chr3	Mandalorion	exon	95587301	95587505	.	-	.	transcript_id "Isoform217970_45"; gene_id "Isoform217970_45.gene"; gene_name "Isoform217970_45";
chr3	Mandalorion	CDS	95587301	95587505	.	-	.	transcript_id "Isoform217970_45"; gene_id "Isoform217970_45.gene"; gene_name "Isoform217970_45";
chr3	Mandalorion	exon	95587755	95587884	.	-	.	transcript_id "Isoform217970_45"; gene_id "Isoform217970_45.gene"; gene_name "Isoform217970_45";
chr3	Mandalorion	CDS	95587755	95587884	.	-	.	transcript_id "Isoform217970_45"; gene_id "Isoform217970_45.gene"; gene_name "Isoform217970_45";
chr3	Mandalorion	exon	95588047	95588232	.	-	.	transcript_id "Isoform217970_45"; gene_id "Isoform217970_45.gene"; gene_name "Isoform217970_45";
chr3	Mandalorion	CDS	95588047	95588232	.	-	.	transcript_id "Isoform217970_45"; gene_id "Isoform217970_45.gene"; gene_name "Isoform217970_45";
chr3	Mandalorion	exon	95588334	95588445	.	-	.	transcript_id "Isoform217970_45"; gene_id "Isoform217970_45.gene"; gene_name "Isoform217970_45";
chr3	Mandalorion	CDS	95588334	95588445	.	-	.	transcript_id "Isoform217970_45"; gene_id "Isoform217970_45.gene"; gene_name "Isoform217970_45";
chr3	Mandalorion	exon	95588570	95588742	.	-	.	transcript_id "Isoform217970_45"; gene_id "Isoform217970_45.gene"; gene_name "Isoform217970_45";
chr3	Mandalorion	CDS	95588570	95588742	.	-	.	transcript_id "Isoform217970_45"; gene_id "Isoform217970_45.gene"; gene_name "Isoform217970_45";
chr3	Mandalorion	exon	95588962	95589166	.	-	.	transcript_id "Isoform217970_45"; gene_id "Isoform217970_45.gene"; gene_name "Isoform217970_45";
chr3	Mandalorion	CDS	95588962	95589166	.	-	.	transcript_id "Isoform217970_45"; gene_id "Isoform217970_45.gene"; gene_name "Isoform217970_45";
chr3	Mandalorion	exon	95589520	95589656	.	-	.	transcript_id "Isoform217970_45"; gene_id "Isoform217970_45.gene"; gene_name "Isoform217970_45";
chr3	Mandalorion	CDS	95589520	95589656	.	-	.	transcript_id "Isoform217970_45"; gene_id "Isoform217970_45.gene"; gene_name "Isoform217970_45";
chr3	Mandalorion	exon	95590618	95590720	.	-	.	transcript_id "Isoform217970_45"; gene_id "Isoform217970_45.gene"; gene_name "Isoform217970_45";
chr3	Mandalorion	CDS	95590618	95590720	.	-	.	transcript_id "Isoform217970_45"; gene_id "Isoform217970_45.gene"; gene_name "Isoform217970_45";
chr3	Mandalorion	exon	95590943	95591549	.	-	.	transcript_id "Isoform217970_45"; gene_id "Isoform217970_45.gene"; gene_name "Isoform217970_45";
chr3	Mandalorion	CDS	95590943	95591549	.	-	.	transcript_id "Isoform217970_45"; gene_id "Isoform217970_45.gene"; gene_name "Isoform217970_45";
chr3	Mandalorion	exon	95591671	95592008	.	-	.	transcript_id "Isoform217970_45"; gene_id "Isoform217970_45.gene"; gene_name "Isoform217970_45";
chr3	Mandalorion	CDS	95591671	95592008	.	-	.	transcript_id "Isoform217970_45"; gene_id "Isoform217970_45.gene"; gene_name "Isoform217970_45";
chr3	Mandalorion	exon	95592269	95592326	.	-	.	transcript_id "Isoform217970_45"; gene_id "Isoform217970_45.gene"; gene_name "Isoform217970_45";
chr3	Mandalorion	CDS	95592269	95592326	.	-	.	transcript_id "Isoform217970_45"; gene_id "Isoform217970_45.gene"; gene_name "Isoform217970_45";
chr3	Mandalorion	exon	95592766	95592863	.	-	.	transcript_id "Isoform217970_45"; gene_id "Isoform217970_45.gene"; gene_name "Isoform217970_45";
chr3	Mandalorion	start_codon	95592783	95592785	.	-	.	transcript_id "Isoform217970_45"; gene_id "Isoform217970_45.gene"; gene_name "Isoform217970_45";
chr3	Mandalorion	CDS	95592766	95592785	.	-	.	transcript_id "Isoform217970_45"; gene_id "Isoform217970_45.gene"; gene_name "Isoform217970_45";
chr3	Mandalorion	exon	95595132	95595199	.	-	.	transcript_id "Isoform217970_45"; gene_id "Isoform217970_45.gene"; gene_name "Isoform217970_45";
chr3	Mandalorion	transcript	95583513	95595160	.	-	.	transcript_id "Isoform217971_5"; gene_id "Isoform217971_5.gene"; gene_name "Isoform217971_5";
chr3	Mandalorion	exon	95583513	95584279	.	-	.	transcript_id "Isoform217971_5"; gene_id "Isoform217971_5.gene"; gene_name "Isoform217971_5";
chr3	Mandalorion	CDS	95584146	95584279	.	-	.	transcript_id "Isoform217971_5"; gene_id "Isoform217971_5.gene"; gene_name "Isoform217971_5";
chr3	Mandalorion	stop_codon	95584143	95584145	.	-	.	transcript_id "Isoform217971_5"; gene_id "Isoform217971_5.gene"; gene_name "Isoform217971_5";
chr3	Mandalorion	exon	95584421	95584565	.	-	.	transcript_id "Isoform217971_5"; gene_id "Isoform217971_5.gene"; gene_name "Isoform217971_5";
chr3	Mandalorion	CDS	95584421	95584565	.	-	.	transcript_id "Isoform217971_5"; gene_id "Isoform217971_5.gene"; gene_name "Isoform217971_5";
chr3	Mandalorion	exon	95584838	95585017	.	-	.	transcript_id "Isoform217971_5"; gene_id "Isoform217971_5.gene"; gene_name "Isoform217971_5";
chr3	Mandalorion	CDS	95584838	95585017	.	-	.	transcript_id "Isoform217971_5"; gene_id "Isoform217971_5.gene"; gene_name "Isoform217971_5";
chr3	Mandalorion	exon	95585118	95585315	.	-	.	transcript_id "Isoform217971_5"; gene_id "Isoform217971_5.gene"; gene_name "Isoform217971_5";
chr3	Mandalorion	CDS	95585118	95585315	.	-	.	transcript_id "Isoform217971_5"; gene_id "Isoform217971_5.gene"; gene_name "Isoform217971_5";
chr3	Mandalorion	exon	95586898	95587074	.	-	.	transcript_id "Isoform217971_5"; gene_id "Isoform217971_5.gene"; gene_name "Isoform217971_5";
chr3	Mandalorion	CDS	95586898	95587074	.	-	.	transcript_id "Isoform217971_5"; gene_id "Isoform217971_5.gene"; gene_name "Isoform217971_5";
chr3	Mandalorion	exon	95587301	95587505	.	-	.	transcript_id "Isoform217971_5"; gene_id "Isoform217971_5.gene"; gene_name "Isoform217971_5";
chr3	Mandalorion	CDS	95587301	95587505	.	-	.	transcript_id "Isoform217971_5"; gene_id "Isoform217971_5.gene"; gene_name "Isoform217971_5";
chr3	Mandalorion	exon	95587755	95587884	.	-	.	transcript_id "Isoform217971_5"; gene_id "Isoform217971_5.gene"; gene_name "Isoform217971_5";
chr3	Mandalorion	CDS	95587755	95587884	.	-	.	transcript_id "Isoform217971_5"; gene_id "Isoform217971_5.gene"; gene_name "Isoform217971_5";
chr3	Mandalorion	exon	95588047	95588232	.	-	.	transcript_id "Isoform217971_5"; gene_id "Isoform217971_5.gene"; gene_name "Isoform217971_5";
chr3	Mandalorion	CDS	95588047	95588232	.	-	.	transcript_id "Isoform217971_5"; gene_id "Isoform217971_5.gene"; gene_name "Isoform217971_5";
chr3	Mandalorion	exon	95588334	95588445	.	-	.	transcript_id "Isoform217971_5"; gene_id "Isoform217971_5.gene"; gene_name "Isoform217971_5";
chr3	Mandalorion	CDS	95588334	95588445	.	-	.	transcript_id "Isoform217971_5"; gene_id "Isoform217971_5.gene"; gene_name "Isoform217971_5";
chr3	Mandalorion	exon	95588570	95588742	.	-	.	transcript_id "Isoform217971_5"; gene_id "Isoform217971_5.gene"; gene_name "Isoform217971_5";
chr3	Mandalorion	CDS	95588570	95588742	.	-	.	transcript_id "Isoform217971_5"; gene_id "Isoform217971_5.gene"; gene_name "Isoform217971_5";
chr3	Mandalorion	exon	95588962	95589166	.	-	.	transcript_id "Isoform217971_5"; gene_id "Isoform217971_5.gene"; gene_name "Isoform217971_5";
chr3	Mandalorion	CDS	95588962	95589166	.	-	.	transcript_id "Isoform217971_5"; gene_id "Isoform217971_5.gene"; gene_name "Isoform217971_5";
chr3	Mandalorion	exon	95589520	95589656	.	-	.	transcript_id "Isoform217971_5"; gene_id "Isoform217971_5.gene"; gene_name "Isoform217971_5";
chr3	Mandalorion	CDS	95589520	95589656	.	-	.	transcript_id "Isoform217971_5"; gene_id "Isoform217971_5.gene"; gene_name "Isoform217971_5";
chr3	Mandalorion	exon	95590618	95590720	.	-	.	transcript_id "Isoform217971_5"; gene_id "Isoform217971_5.gene"; gene_name "Isoform217971_5";
chr3	Mandalorion	CDS	95590618	95590720	.	-	.	transcript_id "Isoform217971_5"; gene_id "Isoform217971_5.gene"; gene_name "Isoform217971_5";
chr3	Mandalorion	exon	95590943	95591549	.	-	.	transcript_id "Isoform217971_5"; gene_id "Isoform217971_5.gene"; gene_name "Isoform217971_5";
chr3	Mandalorion	CDS	95590943	95591549	.	-	.	transcript_id "Isoform217971_5"; gene_id "Isoform217971_5.gene"; gene_name "Isoform217971_5";
chr3	Mandalorion	exon	95591671	95592008	.	-	.	transcript_id "Isoform217971_5"; gene_id "Isoform217971_5.gene"; gene_name "Isoform217971_5";
chr3	Mandalorion	CDS	95591671	95592008	.	-	.	transcript_id "Isoform217971_5"; gene_id "Isoform217971_5.gene"; gene_name "Isoform217971_5";
chr3	Mandalorion	exon	95592269	95592326	.	-	.	transcript_id "Isoform217971_5"; gene_id "Isoform217971_5.gene"; gene_name "Isoform217971_5";
chr3	Mandalorion	CDS	95592269	95592326	.	-	.	transcript_id "Isoform217971_5"; gene_id "Isoform217971_5.gene"; gene_name "Isoform217971_5";
chr3	Mandalorion	exon	95592766	95592981	.	-	.	transcript_id "Isoform217971_5"; gene_id "Isoform217971_5.gene"; gene_name "Isoform217971_5";
chr3	Mandalorion	start_codon	95592783	95592785	.	-	.	transcript_id "Isoform217971_5"; gene_id "Isoform217971_5.gene"; gene_name "Isoform217971_5";
chr3	Mandalorion	CDS	95592766	95592785	.	-	.	transcript_id "Isoform217971_5"; gene_id "Isoform217971_5.gene"; gene_name "Isoform217971_5";
chr3	Mandalorion	exon	95595132	95595160	.	-	.	transcript_id "Isoform217971_5"; gene_id "Isoform217971_5.gene"; gene_name "Isoform217971_5";
chr3	Mandalorion	transcript	95583515	95595183	.	-	.	transcript_id "Isoform217972_4"; gene_id "Isoform217972_4.gene"; gene_name "Isoform217972_4";
chr3	Mandalorion	exon	95583515	95584306	.	-	.	transcript_id "Isoform217972_4"; gene_id "Isoform217972_4.gene"; gene_name "Isoform217972_4";
chr3	Mandalorion	CDS	95584296	95584306	.	-	.	transcript_id "Isoform217972_4"; gene_id "Isoform217972_4.gene"; gene_name "Isoform217972_4";
chr3	Mandalorion	stop_codon	95584293	95584295	.	-	.	transcript_id "Isoform217972_4"; gene_id "Isoform217972_4.gene"; gene_name "Isoform217972_4";
chr3	Mandalorion	exon	95584421	95584565	.	-	.	transcript_id "Isoform217972_4"; gene_id "Isoform217972_4.gene"; gene_name "Isoform217972_4";
chr3	Mandalorion	CDS	95584421	95584565	.	-	.	transcript_id "Isoform217972_4"; gene_id "Isoform217972_4.gene"; gene_name "Isoform217972_4";
chr3	Mandalorion	exon	95584838	95585017	.	-	.	transcript_id "Isoform217972_4"; gene_id "Isoform217972_4.gene"; gene_name "Isoform217972_4";
chr3	Mandalorion	CDS	95584838	95585017	.	-	.	transcript_id "Isoform217972_4"; gene_id "Isoform217972_4.gene"; gene_name "Isoform217972_4";
chr3	Mandalorion	exon	95585118	95585315	.	-	.	transcript_id "Isoform217972_4"; gene_id "Isoform217972_4.gene"; gene_name "Isoform217972_4";
chr3	Mandalorion	CDS	95585118	95585315	.	-	.	transcript_id "Isoform217972_4"; gene_id "Isoform217972_4.gene"; gene_name "Isoform217972_4";
chr3	Mandalorion	exon	95586898	95587074	.	-	.	transcript_id "Isoform217972_4"; gene_id "Isoform217972_4.gene"; gene_name "Isoform217972_4";
chr3	Mandalorion	CDS	95586898	95587074	.	-	.	transcript_id "Isoform217972_4"; gene_id "Isoform217972_4.gene"; gene_name "Isoform217972_4";
chr3	Mandalorion	exon	95587301	95587505	.	-	.	transcript_id "Isoform217972_4"; gene_id "Isoform217972_4.gene"; gene_name "Isoform217972_4";
chr3	Mandalorion	CDS	95587301	95587505	.	-	.	transcript_id "Isoform217972_4"; gene_id "Isoform217972_4.gene"; gene_name "Isoform217972_4";
chr3	Mandalorion	exon	95587755	95587884	.	-	.	transcript_id "Isoform217972_4"; gene_id "Isoform217972_4.gene"; gene_name "Isoform217972_4";
chr3	Mandalorion	CDS	95587755	95587884	.	-	.	transcript_id "Isoform217972_4"; gene_id "Isoform217972_4.gene"; gene_name "Isoform217972_4";
chr3	Mandalorion	exon	95588047	95588232	.	-	.	transcript_id "Isoform217972_4"; gene_id "Isoform217972_4.gene"; gene_name "Isoform217972_4";
chr3	Mandalorion	CDS	95588047	95588232	.	-	.	transcript_id "Isoform217972_4"; gene_id "Isoform217972_4.gene"; gene_name "Isoform217972_4";
chr3	Mandalorion	exon	95588334	95588445	.	-	.	transcript_id "Isoform217972_4"; gene_id "Isoform217972_4.gene"; gene_name "Isoform217972_4";
chr3	Mandalorion	CDS	95588334	95588445	.	-	.	transcript_id "Isoform217972_4"; gene_id "Isoform217972_4.gene"; gene_name "Isoform217972_4";
chr3	Mandalorion	exon	95588570	95588742	.	-	.	transcript_id "Isoform217972_4"; gene_id "Isoform217972_4.gene"; gene_name "Isoform217972_4";
chr3	Mandalorion	CDS	95588570	95588742	.	-	.	transcript_id "Isoform217972_4"; gene_id "Isoform217972_4.gene"; gene_name "Isoform217972_4";
chr3	Mandalorion	exon	95588962	95589166	.	-	.	transcript_id "Isoform217972_4"; gene_id "Isoform217972_4.gene"; gene_name "Isoform217972_4";
chr3	Mandalorion	CDS	95588962	95589166	.	-	.	transcript_id "Isoform217972_4"; gene_id "Isoform217972_4.gene"; gene_name "Isoform217972_4";
chr3	Mandalorion	exon	95589520	95589656	.	-	.	transcript_id "Isoform217972_4"; gene_id "Isoform217972_4.gene"; gene_name "Isoform217972_4";
chr3	Mandalorion	CDS	95589520	95589656	.	-	.	transcript_id "Isoform217972_4"; gene_id "Isoform217972_4.gene"; gene_name "Isoform217972_4";
chr3	Mandalorion	exon	95590618	95590720	.	-	.	transcript_id "Isoform217972_4"; gene_id "Isoform217972_4.gene"; gene_name "Isoform217972_4";
chr3	Mandalorion	CDS	95590618	95590720	.	-	.	transcript_id "Isoform217972_4"; gene_id "Isoform217972_4.gene"; gene_name "Isoform217972_4";
chr3	Mandalorion	exon	95590943	95591549	.	-	.	transcript_id "Isoform217972_4"; gene_id "Isoform217972_4.gene"; gene_name "Isoform217972_4";
chr3	Mandalorion	CDS	95590943	95591549	.	-	.	transcript_id "Isoform217972_4"; gene_id "Isoform217972_4.gene"; gene_name "Isoform217972_4";
chr3	Mandalorion	exon	95591671	95592008	.	-	.	transcript_id "Isoform217972_4"; gene_id "Isoform217972_4.gene"; gene_name "Isoform217972_4";
chr3	Mandalorion	CDS	95591671	95592008	.	-	.	transcript_id "Isoform217972_4"; gene_id "Isoform217972_4.gene"; gene_name "Isoform217972_4";
chr3	Mandalorion	exon	95592269	95592326	.	-	.	transcript_id "Isoform217972_4"; gene_id "Isoform217972_4.gene"; gene_name "Isoform217972_4";
chr3	Mandalorion	CDS	95592269	95592326	.	-	.	transcript_id "Isoform217972_4"; gene_id "Isoform217972_4.gene"; gene_name "Isoform217972_4";
chr3	Mandalorion	exon	95592766	95592863	.	-	.	transcript_id "Isoform217972_4"; gene_id "Isoform217972_4.gene"; gene_name "Isoform217972_4";
chr3	Mandalorion	start_codon	95592783	95592785	.	-	.	transcript_id "Isoform217972_4"; gene_id "Isoform217972_4.gene"; gene_name "Isoform217972_4";
chr3	Mandalorion	CDS	95592766	95592785	.	-	.	transcript_id "Isoform217972_4"; gene_id "Isoform217972_4.gene"; gene_name "Isoform217972_4";
chr3	Mandalorion	exon	95595132	95595183	.	-	.	transcript_id "Isoform217972_4"; gene_id "Isoform217972_4.gene"; gene_name "Isoform217972_4";
chr3	Mandalorion	transcript	95641459	95646879	.	-	.	transcript_id "Isoform217991_777"; gene_id "Isoform217991_777.gene"; gene_name "Isoform217991_777";
chr3	Mandalorion	exon	95641459	95641783	.	-	.	transcript_id "Isoform217991_777"; gene_id "Isoform217991_777.gene"; gene_name "Isoform217991_777";
chr3	Mandalorion	CDS	95641556	95641783	.	-	.	transcript_id "Isoform217991_777"; gene_id "Isoform217991_777.gene"; gene_name "Isoform217991_777";
chr3	Mandalorion	stop_codon	95641553	95641555	.	-	.	transcript_id "Isoform217991_777"; gene_id "Isoform217991_777.gene"; gene_name "Isoform217991_777";
chr3	Mandalorion	exon	95642135	95642222	.	-	.	transcript_id "Isoform217991_777"; gene_id "Isoform217991_777.gene"; gene_name "Isoform217991_777";
chr3	Mandalorion	CDS	95642135	95642222	.	-	.	transcript_id "Isoform217991_777"; gene_id "Isoform217991_777.gene"; gene_name "Isoform217991_777";
chr3	Mandalorion	exon	95642511	95642731	.	-	.	transcript_id "Isoform217991_777"; gene_id "Isoform217991_777.gene"; gene_name "Isoform217991_777";
chr3	Mandalorion	CDS	95642511	95642731	.	-	.	transcript_id "Isoform217991_777"; gene_id "Isoform217991_777.gene"; gene_name "Isoform217991_777";
chr3	Mandalorion	exon	95643159	95643533	.	-	.	transcript_id "Isoform217991_777"; gene_id "Isoform217991_777.gene"; gene_name "Isoform217991_777";
chr3	Mandalorion	CDS	95643159	95643533	.	-	.	transcript_id "Isoform217991_777"; gene_id "Isoform217991_777.gene"; gene_name "Isoform217991_777";
chr3	Mandalorion	exon	95643784	95644103	.	-	.	transcript_id "Isoform217991_777"; gene_id "Isoform217991_777.gene"; gene_name "Isoform217991_777";
chr3	Mandalorion	CDS	95643784	95644103	.	-	.	transcript_id "Isoform217991_777"; gene_id "Isoform217991_777.gene"; gene_name "Isoform217991_777";
chr3	Mandalorion	exon	95644325	95644366	.	-	.	transcript_id "Isoform217991_777"; gene_id "Isoform217991_777.gene"; gene_name "Isoform217991_777";
chr3	Mandalorion	CDS	95644325	95644366	.	-	.	transcript_id "Isoform217991_777"; gene_id "Isoform217991_777.gene"; gene_name "Isoform217991_777";
chr3	Mandalorion	exon	95644945	95645025	.	-	.	transcript_id "Isoform217991_777"; gene_id "Isoform217991_777.gene"; gene_name "Isoform217991_777";
chr3	Mandalorion	CDS	95644945	95645025	.	-	.	transcript_id "Isoform217991_777"; gene_id "Isoform217991_777.gene"; gene_name "Isoform217991_777";
chr3	Mandalorion	exon	95645120	95645200	.	-	.	transcript_id "Isoform217991_777"; gene_id "Isoform217991_777.gene"; gene_name "Isoform217991_777";
chr3	Mandalorion	CDS	95645120	95645200	.	-	.	transcript_id "Isoform217991_777"; gene_id "Isoform217991_777.gene"; gene_name "Isoform217991_777";
chr3	Mandalorion	exon	95645324	95645425	.	-	.	transcript_id "Isoform217991_777"; gene_id "Isoform217991_777.gene"; gene_name "Isoform217991_777";
chr3	Mandalorion	CDS	95645324	95645425	.	-	.	transcript_id "Isoform217991_777"; gene_id "Isoform217991_777.gene"; gene_name "Isoform217991_777";
chr3	Mandalorion	exon	95645551	95645613	.	-	.	transcript_id "Isoform217991_777"; gene_id "Isoform217991_777.gene"; gene_name "Isoform217991_777";
chr3	Mandalorion	CDS	95645551	95645613	.	-	.	transcript_id "Isoform217991_777"; gene_id "Isoform217991_777.gene"; gene_name "Isoform217991_777";
chr3	Mandalorion	exon	95646685	95646879	.	-	.	transcript_id "Isoform217991_777"; gene_id "Isoform217991_777.gene"; gene_name "Isoform217991_777";
chr3	Mandalorion	start_codon	95646752	95646754	.	-	.	transcript_id "Isoform217991_777"; gene_id "Isoform217991_777.gene"; gene_name "Isoform217991_777";
chr3	Mandalorion	CDS	95646685	95646754	.	-	.	transcript_id "Isoform217991_777"; gene_id "Isoform217991_777.gene"; gene_name "Isoform217991_777";
chr3	Mandalorion	transcript	95641459	95646879	.	-	.	transcript_id "Isoform217994_2235"; gene_id "Isoform217994_2235.gene"; gene_name "Isoform217994_2235";
chr3	Mandalorion	exon	95641459	95641783	.	-	.	transcript_id "Isoform217994_2235"; gene_id "Isoform217994_2235.gene"; gene_name "Isoform217994_2235";
chr3	Mandalorion	CDS	95641556	95641783	.	-	.	transcript_id "Isoform217994_2235"; gene_id "Isoform217994_2235.gene"; gene_name "Isoform217994_2235";
chr3	Mandalorion	stop_codon	95641553	95641555	.	-	.	transcript_id "Isoform217994_2235"; gene_id "Isoform217994_2235.gene"; gene_name "Isoform217994_2235";
chr3	Mandalorion	exon	95642135	95642222	.	-	.	transcript_id "Isoform217994_2235"; gene_id "Isoform217994_2235.gene"; gene_name "Isoform217994_2235";
chr3	Mandalorion	CDS	95642135	95642222	.	-	.	transcript_id "Isoform217994_2235"; gene_id "Isoform217994_2235.gene"; gene_name "Isoform217994_2235";
chr3	Mandalorion	exon	95642511	95642731	.	-	.	transcript_id "Isoform217994_2235"; gene_id "Isoform217994_2235.gene"; gene_name "Isoform217994_2235";
chr3	Mandalorion	CDS	95642511	95642731	.	-	.	transcript_id "Isoform217994_2235"; gene_id "Isoform217994_2235.gene"; gene_name "Isoform217994_2235";
chr3	Mandalorion	exon	95643159	95643533	.	-	.	transcript_id "Isoform217994_2235"; gene_id "Isoform217994_2235.gene"; gene_name "Isoform217994_2235";
chr3	Mandalorion	CDS	95643159	95643533	.	-	.	transcript_id "Isoform217994_2235"; gene_id "Isoform217994_2235.gene"; gene_name "Isoform217994_2235";
chr3	Mandalorion	exon	95643784	95644103	.	-	.	transcript_id "Isoform217994_2235"; gene_id "Isoform217994_2235.gene"; gene_name "Isoform217994_2235";
chr3	Mandalorion	CDS	95643784	95644103	.	-	.	transcript_id "Isoform217994_2235"; gene_id "Isoform217994_2235.gene"; gene_name "Isoform217994_2235";
chr3	Mandalorion	exon	95644325	95644366	.	-	.	transcript_id "Isoform217994_2235"; gene_id "Isoform217994_2235.gene"; gene_name "Isoform217994_2235";
chr3	Mandalorion	CDS	95644325	95644366	.	-	.	transcript_id "Isoform217994_2235"; gene_id "Isoform217994_2235.gene"; gene_name "Isoform217994_2235";
chr3	Mandalorion	exon	95644945	95645025	.	-	.	transcript_id "Isoform217994_2235"; gene_id "Isoform217994_2235.gene"; gene_name "Isoform217994_2235";
chr3	Mandalorion	CDS	95644945	95645025	.	-	.	transcript_id "Isoform217994_2235"; gene_id "Isoform217994_2235.gene"; gene_name "Isoform217994_2235";
chr3	Mandalorion	exon	95645120	95645200	.	-	.	transcript_id "Isoform217994_2235"; gene_id "Isoform217994_2235.gene"; gene_name "Isoform217994_2235";
chr3	Mandalorion	CDS	95645120	95645200	.	-	.	transcript_id "Isoform217994_2235"; gene_id "Isoform217994_2235.gene"; gene_name "Isoform217994_2235";
chr3	Mandalorion	exon	95645324	95645428	.	-	.	transcript_id "Isoform217994_2235"; gene_id "Isoform217994_2235.gene"; gene_name "Isoform217994_2235";
chr3	Mandalorion	CDS	95645324	95645428	.	-	.	transcript_id "Isoform217994_2235"; gene_id "Isoform217994_2235.gene"; gene_name "Isoform217994_2235";
chr3	Mandalorion	exon	95645551	95645613	.	-	.	transcript_id "Isoform217994_2235"; gene_id "Isoform217994_2235.gene"; gene_name "Isoform217994_2235";
chr3	Mandalorion	CDS	95645551	95645613	.	-	.	transcript_id "Isoform217994_2235"; gene_id "Isoform217994_2235.gene"; gene_name "Isoform217994_2235";
chr3	Mandalorion	exon	95646685	95646879	.	-	.	transcript_id "Isoform217994_2235"; gene_id "Isoform217994_2235.gene"; gene_name "Isoform217994_2235";
chr3	Mandalorion	start_codon	95646752	95646754	.	-	.	transcript_id "Isoform217994_2235"; gene_id "Isoform217994_2235.gene"; gene_name "Isoform217994_2235";
chr3	Mandalorion	CDS	95646685	95646754	.	-	.	transcript_id "Isoform217994_2235"; gene_id "Isoform217994_2235.gene"; gene_name "Isoform217994_2235";
chr3	Mandalorion	transcript	95641459	95646878	.	-	.	transcript_id "Isoform218008_2238"; gene_id "Isoform218008_2238.gene"; gene_name "Isoform218008_2238";
chr3	Mandalorion	exon	95641459	95641783	.	-	.	transcript_id "Isoform218008_2238"; gene_id "Isoform218008_2238.gene"; gene_name "Isoform218008_2238";
chr3	Mandalorion	CDS	95641556	95641783	.	-	.	transcript_id "Isoform218008_2238"; gene_id "Isoform218008_2238.gene"; gene_name "Isoform218008_2238";
chr3	Mandalorion	stop_codon	95641553	95641555	.	-	.	transcript_id "Isoform218008_2238"; gene_id "Isoform218008_2238.gene"; gene_name "Isoform218008_2238";
chr3	Mandalorion	exon	95642135	95642222	.	-	.	transcript_id "Isoform218008_2238"; gene_id "Isoform218008_2238.gene"; gene_name "Isoform218008_2238";
chr3	Mandalorion	CDS	95642135	95642222	.	-	.	transcript_id "Isoform218008_2238"; gene_id "Isoform218008_2238.gene"; gene_name "Isoform218008_2238";
chr3	Mandalorion	exon	95642511	95642731	.	-	.	transcript_id "Isoform218008_2238"; gene_id "Isoform218008_2238.gene"; gene_name "Isoform218008_2238";
chr3	Mandalorion	CDS	95642511	95642731	.	-	.	transcript_id "Isoform218008_2238"; gene_id "Isoform218008_2238.gene"; gene_name "Isoform218008_2238";
chr3	Mandalorion	exon	95643159	95643533	.	-	.	transcript_id "Isoform218008_2238"; gene_id "Isoform218008_2238.gene"; gene_name "Isoform218008_2238";
chr3	Mandalorion	CDS	95643159	95643533	.	-	.	transcript_id "Isoform218008_2238"; gene_id "Isoform218008_2238.gene"; gene_name "Isoform218008_2238";
chr3	Mandalorion	exon	95643784	95644103	.	-	.	transcript_id "Isoform218008_2238"; gene_id "Isoform218008_2238.gene"; gene_name "Isoform218008_2238";
chr3	Mandalorion	CDS	95643784	95644103	.	-	.	transcript_id "Isoform218008_2238"; gene_id "Isoform218008_2238.gene"; gene_name "Isoform218008_2238";
chr3	Mandalorion	exon	95644325	95644369	.	-	.	transcript_id "Isoform218008_2238"; gene_id "Isoform218008_2238.gene"; gene_name "Isoform218008_2238";
chr3	Mandalorion	CDS	95644325	95644369	.	-	.	transcript_id "Isoform218008_2238"; gene_id "Isoform218008_2238.gene"; gene_name "Isoform218008_2238";
chr3	Mandalorion	exon	95644945	95645025	.	-	.	transcript_id "Isoform218008_2238"; gene_id "Isoform218008_2238.gene"; gene_name "Isoform218008_2238";
chr3	Mandalorion	CDS	95644945	95645025	.	-	.	transcript_id "Isoform218008_2238"; gene_id "Isoform218008_2238.gene"; gene_name "Isoform218008_2238";
chr3	Mandalorion	exon	95645120	95645200	.	-	.	transcript_id "Isoform218008_2238"; gene_id "Isoform218008_2238.gene"; gene_name "Isoform218008_2238";
chr3	Mandalorion	CDS	95645120	95645200	.	-	.	transcript_id "Isoform218008_2238"; gene_id "Isoform218008_2238.gene"; gene_name "Isoform218008_2238";
chr3	Mandalorion	exon	95645324	95645425	.	-	.	transcript_id "Isoform218008_2238"; gene_id "Isoform218008_2238.gene"; gene_name "Isoform218008_2238";
chr3	Mandalorion	CDS	95645324	95645425	.	-	.	transcript_id "Isoform218008_2238"; gene_id "Isoform218008_2238.gene"; gene_name "Isoform218008_2238";
chr3	Mandalorion	exon	95645551	95645613	.	-	.	transcript_id "Isoform218008_2238"; gene_id "Isoform218008_2238.gene"; gene_name "Isoform218008_2238";
chr3	Mandalorion	CDS	95645551	95645613	.	-	.	transcript_id "Isoform218008_2238"; gene_id "Isoform218008_2238.gene"; gene_name "Isoform218008_2238";
chr3	Mandalorion	exon	95646685	95646878	.	-	.	transcript_id "Isoform218008_2238"; gene_id "Isoform218008_2238.gene"; gene_name "Isoform218008_2238";
chr3	Mandalorion	start_codon	95646752	95646754	.	-	.	transcript_id "Isoform218008_2238"; gene_id "Isoform218008_2238.gene"; gene_name "Isoform218008_2238";
chr3	Mandalorion	CDS	95646685	95646754	.	-	.	transcript_id "Isoform218008_2238"; gene_id "Isoform218008_2238.gene"; gene_name "Isoform218008_2238";
chr3	Mandalorion	transcript	95641459	95646879	.	-	.	transcript_id "Isoform218012_5990"; gene_id "Isoform218012_5990.gene"; gene_name "Isoform218012_5990";
chr3	Mandalorion	exon	95641459	95641783	.	-	.	transcript_id "Isoform218012_5990"; gene_id "Isoform218012_5990.gene"; gene_name "Isoform218012_5990";
chr3	Mandalorion	CDS	95641556	95641783	.	-	.	transcript_id "Isoform218012_5990"; gene_id "Isoform218012_5990.gene"; gene_name "Isoform218012_5990";
chr3	Mandalorion	stop_codon	95641553	95641555	.	-	.	transcript_id "Isoform218012_5990"; gene_id "Isoform218012_5990.gene"; gene_name "Isoform218012_5990";
chr3	Mandalorion	exon	95642135	95642222	.	-	.	transcript_id "Isoform218012_5990"; gene_id "Isoform218012_5990.gene"; gene_name "Isoform218012_5990";
chr3	Mandalorion	CDS	95642135	95642222	.	-	.	transcript_id "Isoform218012_5990"; gene_id "Isoform218012_5990.gene"; gene_name "Isoform218012_5990";
chr3	Mandalorion	exon	95642511	95642731	.	-	.	transcript_id "Isoform218012_5990"; gene_id "Isoform218012_5990.gene"; gene_name "Isoform218012_5990";
chr3	Mandalorion	CDS	95642511	95642731	.	-	.	transcript_id "Isoform218012_5990"; gene_id "Isoform218012_5990.gene"; gene_name "Isoform218012_5990";
chr3	Mandalorion	exon	95643159	95643533	.	-	.	transcript_id "Isoform218012_5990"; gene_id "Isoform218012_5990.gene"; gene_name "Isoform218012_5990";
chr3	Mandalorion	CDS	95643159	95643533	.	-	.	transcript_id "Isoform218012_5990"; gene_id "Isoform218012_5990.gene"; gene_name "Isoform218012_5990";
chr3	Mandalorion	exon	95643784	95644103	.	-	.	transcript_id "Isoform218012_5990"; gene_id "Isoform218012_5990.gene"; gene_name "Isoform218012_5990";
chr3	Mandalorion	CDS	95643784	95644103	.	-	.	transcript_id "Isoform218012_5990"; gene_id "Isoform218012_5990.gene"; gene_name "Isoform218012_5990";
chr3	Mandalorion	exon	95644325	95644369	.	-	.	transcript_id "Isoform218012_5990"; gene_id "Isoform218012_5990.gene"; gene_name "Isoform218012_5990";
chr3	Mandalorion	CDS	95644325	95644369	.	-	.	transcript_id "Isoform218012_5990"; gene_id "Isoform218012_5990.gene"; gene_name "Isoform218012_5990";
chr3	Mandalorion	exon	95644945	95645025	.	-	.	transcript_id "Isoform218012_5990"; gene_id "Isoform218012_5990.gene"; gene_name "Isoform218012_5990";
chr3	Mandalorion	CDS	95644945	95645025	.	-	.	transcript_id "Isoform218012_5990"; gene_id "Isoform218012_5990.gene"; gene_name "Isoform218012_5990";
chr3	Mandalorion	exon	95645120	95645200	.	-	.	transcript_id "Isoform218012_5990"; gene_id "Isoform218012_5990.gene"; gene_name "Isoform218012_5990";
chr3	Mandalorion	CDS	95645120	95645200	.	-	.	transcript_id "Isoform218012_5990"; gene_id "Isoform218012_5990.gene"; gene_name "Isoform218012_5990";
chr3	Mandalorion	exon	95645324	95645428	.	-	.	transcript_id "Isoform218012_5990"; gene_id "Isoform218012_5990.gene"; gene_name "Isoform218012_5990";
chr3	Mandalorion	CDS	95645324	95645428	.	-	.	transcript_id "Isoform218012_5990"; gene_id "Isoform218012_5990.gene"; gene_name "Isoform218012_5990";
chr3	Mandalorion	exon	95645551	95645613	.	-	.	transcript_id "Isoform218012_5990"; gene_id "Isoform218012_5990.gene"; gene_name "Isoform218012_5990";
chr3	Mandalorion	CDS	95645551	95645613	.	-	.	transcript_id "Isoform218012_5990"; gene_id "Isoform218012_5990.gene"; gene_name "Isoform218012_5990";
chr3	Mandalorion	exon	95646685	95646879	.	-	.	transcript_id "Isoform218012_5990"; gene_id "Isoform218012_5990.gene"; gene_name "Isoform218012_5990";
chr3	Mandalorion	start_codon	95646752	95646754	.	-	.	transcript_id "Isoform218012_5990"; gene_id "Isoform218012_5990.gene"; gene_name "Isoform218012_5990";
chr3	Mandalorion	CDS	95646685	95646754	.	-	.	transcript_id "Isoform218012_5990"; gene_id "Isoform218012_5990.gene"; gene_name "Isoform218012_5990";
chr3	Mandalorion	transcript	95641459	95646879	.	-	.	transcript_id "Isoform218018_160"; gene_id "Isoform218018_160.gene"; gene_name "Isoform218018_160";
chr3	Mandalorion	exon	95641459	95641783	.	-	.	transcript_id "Isoform218018_160"; gene_id "Isoform218018_160.gene"; gene_name "Isoform218018_160";
chr3	Mandalorion	CDS	95641556	95641783	.	-	.	transcript_id "Isoform218018_160"; gene_id "Isoform218018_160.gene"; gene_name "Isoform218018_160";
chr3	Mandalorion	stop_codon	95641553	95641555	.	-	.	transcript_id "Isoform218018_160"; gene_id "Isoform218018_160.gene"; gene_name "Isoform218018_160";
chr3	Mandalorion	exon	95642135	95642222	.	-	.	transcript_id "Isoform218018_160"; gene_id "Isoform218018_160.gene"; gene_name "Isoform218018_160";
chr3	Mandalorion	CDS	95642135	95642222	.	-	.	transcript_id "Isoform218018_160"; gene_id "Isoform218018_160.gene"; gene_name "Isoform218018_160";
chr3	Mandalorion	exon	95642511	95642731	.	-	.	transcript_id "Isoform218018_160"; gene_id "Isoform218018_160.gene"; gene_name "Isoform218018_160";
chr3	Mandalorion	CDS	95642511	95642731	.	-	.	transcript_id "Isoform218018_160"; gene_id "Isoform218018_160.gene"; gene_name "Isoform218018_160";
chr3	Mandalorion	exon	95643159	95643533	.	-	.	transcript_id "Isoform218018_160"; gene_id "Isoform218018_160.gene"; gene_name "Isoform218018_160";
chr3	Mandalorion	CDS	95643159	95643533	.	-	.	transcript_id "Isoform218018_160"; gene_id "Isoform218018_160.gene"; gene_name "Isoform218018_160";
chr3	Mandalorion	exon	95643784	95644103	.	-	.	transcript_id "Isoform218018_160"; gene_id "Isoform218018_160.gene"; gene_name "Isoform218018_160";
chr3	Mandalorion	CDS	95643784	95644103	.	-	.	transcript_id "Isoform218018_160"; gene_id "Isoform218018_160.gene"; gene_name "Isoform218018_160";
chr3	Mandalorion	exon	95644325	95644369	.	-	.	transcript_id "Isoform218018_160"; gene_id "Isoform218018_160.gene"; gene_name "Isoform218018_160";
chr3	Mandalorion	CDS	95644325	95644369	.	-	.	transcript_id "Isoform218018_160"; gene_id "Isoform218018_160.gene"; gene_name "Isoform218018_160";
chr3	Mandalorion	exon	95644945	95645025	.	-	.	transcript_id "Isoform218018_160"; gene_id "Isoform218018_160.gene"; gene_name "Isoform218018_160";
chr3	Mandalorion	CDS	95644945	95645025	.	-	.	transcript_id "Isoform218018_160"; gene_id "Isoform218018_160.gene"; gene_name "Isoform218018_160";
chr3	Mandalorion	exon	95645120	95645254	.	-	.	transcript_id "Isoform218018_160"; gene_id "Isoform218018_160.gene"; gene_name "Isoform218018_160";
chr3	Mandalorion	CDS	95645120	95645254	.	-	.	transcript_id "Isoform218018_160"; gene_id "Isoform218018_160.gene"; gene_name "Isoform218018_160";
chr3	Mandalorion	exon	95645324	95645428	.	-	.	transcript_id "Isoform218018_160"; gene_id "Isoform218018_160.gene"; gene_name "Isoform218018_160";
chr3	Mandalorion	CDS	95645324	95645428	.	-	.	transcript_id "Isoform218018_160"; gene_id "Isoform218018_160.gene"; gene_name "Isoform218018_160";
chr3	Mandalorion	exon	95645551	95645613	.	-	.	transcript_id "Isoform218018_160"; gene_id "Isoform218018_160.gene"; gene_name "Isoform218018_160";
chr3	Mandalorion	CDS	95645551	95645613	.	-	.	transcript_id "Isoform218018_160"; gene_id "Isoform218018_160.gene"; gene_name "Isoform218018_160";
chr3	Mandalorion	exon	95646685	95646879	.	-	.	transcript_id "Isoform218018_160"; gene_id "Isoform218018_160.gene"; gene_name "Isoform218018_160";
chr3	Mandalorion	start_codon	95646752	95646754	.	-	.	transcript_id "Isoform218018_160"; gene_id "Isoform218018_160.gene"; gene_name "Isoform218018_160";
chr3	Mandalorion	CDS	95646685	95646754	.	-	.	transcript_id "Isoform218018_160"; gene_id "Isoform218018_160.gene"; gene_name "Isoform218018_160";
chr3	Mandalorion	transcript	95647287	95662183	.	-	.	transcript_id "Isoform218063_3415"; gene_id "Isoform218063_3415.gene"; gene_name "Isoform218063_3415";
chr3	Mandalorion	exon	95647287	95647631	.	-	.	transcript_id "Isoform218063_3415"; gene_id "Isoform218063_3415.gene"; gene_name "Isoform218063_3415";
chr3	Mandalorion	CDS	95647486	95647631	.	-	.	transcript_id "Isoform218063_3415"; gene_id "Isoform218063_3415.gene"; gene_name "Isoform218063_3415";
chr3	Mandalorion	stop_codon	95647483	95647485	.	-	.	transcript_id "Isoform218063_3415"; gene_id "Isoform218063_3415.gene"; gene_name "Isoform218063_3415";
chr3	Mandalorion	exon	95648634	95648748	.	-	.	transcript_id "Isoform218063_3415"; gene_id "Isoform218063_3415.gene"; gene_name "Isoform218063_3415";
chr3	Mandalorion	CDS	95648634	95648748	.	-	.	transcript_id "Isoform218063_3415"; gene_id "Isoform218063_3415.gene"; gene_name "Isoform218063_3415";
chr3	Mandalorion	exon	95649386	95649458	.	-	.	transcript_id "Isoform218063_3415"; gene_id "Isoform218063_3415.gene"; gene_name "Isoform218063_3415";
chr3	Mandalorion	CDS	95649386	95649458	.	-	.	transcript_id "Isoform218063_3415"; gene_id "Isoform218063_3415.gene"; gene_name "Isoform218063_3415";
chr3	Mandalorion	exon	95649628	95649729	.	-	.	transcript_id "Isoform218063_3415"; gene_id "Isoform218063_3415.gene"; gene_name "Isoform218063_3415";
chr3	Mandalorion	CDS	95649628	95649729	.	-	.	transcript_id "Isoform218063_3415"; gene_id "Isoform218063_3415.gene"; gene_name "Isoform218063_3415";
chr3	Mandalorion	exon	95649890	95649990	.	-	.	transcript_id "Isoform218063_3415"; gene_id "Isoform218063_3415.gene"; gene_name "Isoform218063_3415";
chr3	Mandalorion	CDS	95649890	95649990	.	-	.	transcript_id "Isoform218063_3415"; gene_id "Isoform218063_3415.gene"; gene_name "Isoform218063_3415";
chr3	Mandalorion	exon	95653097	95653174	.	-	.	transcript_id "Isoform218063_3415"; gene_id "Isoform218063_3415.gene"; gene_name "Isoform218063_3415";
chr3	Mandalorion	CDS	95653097	95653174	.	-	.	transcript_id "Isoform218063_3415"; gene_id "Isoform218063_3415.gene"; gene_name "Isoform218063_3415";
chr3	Mandalorion	exon	95653345	95653482	.	-	.	transcript_id "Isoform218063_3415"; gene_id "Isoform218063_3415.gene"; gene_name "Isoform218063_3415";
chr3	Mandalorion	CDS	95653345	95653482	.	-	.	transcript_id "Isoform218063_3415"; gene_id "Isoform218063_3415.gene"; gene_name "Isoform218063_3415";
chr3	Mandalorion	exon	95653847	95654009	.	-	.	transcript_id "Isoform218063_3415"; gene_id "Isoform218063_3415.gene"; gene_name "Isoform218063_3415";
chr3	Mandalorion	CDS	95653847	95654009	.	-	.	transcript_id "Isoform218063_3415"; gene_id "Isoform218063_3415.gene"; gene_name "Isoform218063_3415";
chr3	Mandalorion	exon	95654751	95654968	.	-	.	transcript_id "Isoform218063_3415"; gene_id "Isoform218063_3415.gene"; gene_name "Isoform218063_3415";
chr3	Mandalorion	CDS	95654751	95654968	.	-	.	transcript_id "Isoform218063_3415"; gene_id "Isoform218063_3415.gene"; gene_name "Isoform218063_3415";
chr3	Mandalorion	exon	95655354	95655452	.	-	.	transcript_id "Isoform218063_3415"; gene_id "Isoform218063_3415.gene"; gene_name "Isoform218063_3415";
chr3	Mandalorion	CDS	95655354	95655452	.	-	.	transcript_id "Isoform218063_3415"; gene_id "Isoform218063_3415.gene"; gene_name "Isoform218063_3415";
chr3	Mandalorion	exon	95655799	95655945	.	-	.	transcript_id "Isoform218063_3415"; gene_id "Isoform218063_3415.gene"; gene_name "Isoform218063_3415";
chr3	Mandalorion	CDS	95655799	95655945	.	-	.	transcript_id "Isoform218063_3415"; gene_id "Isoform218063_3415.gene"; gene_name "Isoform218063_3415";
chr3	Mandalorion	exon	95657651	95657729	.	-	.	transcript_id "Isoform218063_3415"; gene_id "Isoform218063_3415.gene"; gene_name "Isoform218063_3415";
chr3	Mandalorion	CDS	95657651	95657729	.	-	.	transcript_id "Isoform218063_3415"; gene_id "Isoform218063_3415.gene"; gene_name "Isoform218063_3415";
chr3	Mandalorion	exon	95658013	95658077	.	-	.	transcript_id "Isoform218063_3415"; gene_id "Isoform218063_3415.gene"; gene_name "Isoform218063_3415";
chr3	Mandalorion	CDS	95658013	95658077	.	-	.	transcript_id "Isoform218063_3415"; gene_id "Isoform218063_3415.gene"; gene_name "Isoform218063_3415";
chr3	Mandalorion	exon	95658179	95658296	.	-	.	transcript_id "Isoform218063_3415"; gene_id "Isoform218063_3415.gene"; gene_name "Isoform218063_3415";
chr3	Mandalorion	CDS	95658179	95658296	.	-	.	transcript_id "Isoform218063_3415"; gene_id "Isoform218063_3415.gene"; gene_name "Isoform218063_3415";
chr3	Mandalorion	exon	95658818	95658942	.	-	.	transcript_id "Isoform218063_3415"; gene_id "Isoform218063_3415.gene"; gene_name "Isoform218063_3415";
chr3	Mandalorion	CDS	95658818	95658942	.	-	.	transcript_id "Isoform218063_3415"; gene_id "Isoform218063_3415.gene"; gene_name "Isoform218063_3415";
chr3	Mandalorion	exon	95660319	95660442	.	-	.	transcript_id "Isoform218063_3415"; gene_id "Isoform218063_3415.gene"; gene_name "Isoform218063_3415";
chr3	Mandalorion	CDS	95660319	95660442	.	-	.	transcript_id "Isoform218063_3415"; gene_id "Isoform218063_3415.gene"; gene_name "Isoform218063_3415";
chr3	Mandalorion	exon	95661631	95661827	.	-	.	transcript_id "Isoform218063_3415"; gene_id "Isoform218063_3415.gene"; gene_name "Isoform218063_3415";
chr3	Mandalorion	CDS	95661631	95661827	.	-	.	transcript_id "Isoform218063_3415"; gene_id "Isoform218063_3415.gene"; gene_name "Isoform218063_3415";
chr3	Mandalorion	exon	95662070	95662183	.	-	.	transcript_id "Isoform218063_3415"; gene_id "Isoform218063_3415.gene"; gene_name "Isoform218063_3415";
chr3	Mandalorion	start_codon	95662148	95662150	.	-	.	transcript_id "Isoform218063_3415"; gene_id "Isoform218063_3415.gene"; gene_name "Isoform218063_3415";
chr3	Mandalorion	CDS	95662070	95662150	.	-	.	transcript_id "Isoform218063_3415"; gene_id "Isoform218063_3415.gene"; gene_name "Isoform218063_3415";
chr3	Mandalorion	transcript	95647287	95662183	.	-	.	transcript_id "Isoform218070_91"; gene_id "Isoform218070_91.gene"; gene_name "Isoform218070_91";
chr3	Mandalorion	exon	95647287	95647631	.	-	.	transcript_id "Isoform218070_91"; gene_id "Isoform218070_91.gene"; gene_name "Isoform218070_91";
chr3	Mandalorion	CDS	95647486	95647631	.	-	.	transcript_id "Isoform218070_91"; gene_id "Isoform218070_91.gene"; gene_name "Isoform218070_91";
chr3	Mandalorion	stop_codon	95647483	95647485	.	-	.	transcript_id "Isoform218070_91"; gene_id "Isoform218070_91.gene"; gene_name "Isoform218070_91";
chr3	Mandalorion	exon	95648634	95648748	.	-	.	transcript_id "Isoform218070_91"; gene_id "Isoform218070_91.gene"; gene_name "Isoform218070_91";
chr3	Mandalorion	CDS	95648634	95648748	.	-	.	transcript_id "Isoform218070_91"; gene_id "Isoform218070_91.gene"; gene_name "Isoform218070_91";
chr3	Mandalorion	exon	95649386	95649458	.	-	.	transcript_id "Isoform218070_91"; gene_id "Isoform218070_91.gene"; gene_name "Isoform218070_91";
chr3	Mandalorion	CDS	95649386	95649458	.	-	.	transcript_id "Isoform218070_91"; gene_id "Isoform218070_91.gene"; gene_name "Isoform218070_91";
chr3	Mandalorion	exon	95649628	95649729	.	-	.	transcript_id "Isoform218070_91"; gene_id "Isoform218070_91.gene"; gene_name "Isoform218070_91";
chr3	Mandalorion	CDS	95649628	95649729	.	-	.	transcript_id "Isoform218070_91"; gene_id "Isoform218070_91.gene"; gene_name "Isoform218070_91";
chr3	Mandalorion	exon	95649890	95649990	.	-	.	transcript_id "Isoform218070_91"; gene_id "Isoform218070_91.gene"; gene_name "Isoform218070_91";
chr3	Mandalorion	CDS	95649890	95649990	.	-	.	transcript_id "Isoform218070_91"; gene_id "Isoform218070_91.gene"; gene_name "Isoform218070_91";
chr3	Mandalorion	exon	95653097	95653174	.	-	.	transcript_id "Isoform218070_91"; gene_id "Isoform218070_91.gene"; gene_name "Isoform218070_91";
chr3	Mandalorion	CDS	95653097	95653174	.	-	.	transcript_id "Isoform218070_91"; gene_id "Isoform218070_91.gene"; gene_name "Isoform218070_91";
chr3	Mandalorion	exon	95653345	95653482	.	-	.	transcript_id "Isoform218070_91"; gene_id "Isoform218070_91.gene"; gene_name "Isoform218070_91";
chr3	Mandalorion	CDS	95653345	95653482	.	-	.	transcript_id "Isoform218070_91"; gene_id "Isoform218070_91.gene"; gene_name "Isoform218070_91";
chr3	Mandalorion	exon	95653847	95654009	.	-	.	transcript_id "Isoform218070_91"; gene_id "Isoform218070_91.gene"; gene_name "Isoform218070_91";
chr3	Mandalorion	CDS	95653847	95654009	.	-	.	transcript_id "Isoform218070_91"; gene_id "Isoform218070_91.gene"; gene_name "Isoform218070_91";
chr3	Mandalorion	exon	95654751	95654968	.	-	.	transcript_id "Isoform218070_91"; gene_id "Isoform218070_91.gene"; gene_name "Isoform218070_91";
chr3	Mandalorion	CDS	95654751	95654968	.	-	.	transcript_id "Isoform218070_91"; gene_id "Isoform218070_91.gene"; gene_name "Isoform218070_91";
chr3	Mandalorion	exon	95655354	95655452	.	-	.	transcript_id "Isoform218070_91"; gene_id "Isoform218070_91.gene"; gene_name "Isoform218070_91";
chr3	Mandalorion	CDS	95655354	95655452	.	-	.	transcript_id "Isoform218070_91"; gene_id "Isoform218070_91.gene"; gene_name "Isoform218070_91";
chr3	Mandalorion	exon	95655799	95655945	.	-	.	transcript_id "Isoform218070_91"; gene_id "Isoform218070_91.gene"; gene_name "Isoform218070_91";
chr3	Mandalorion	CDS	95655799	95655945	.	-	.	transcript_id "Isoform218070_91"; gene_id "Isoform218070_91.gene"; gene_name "Isoform218070_91";
chr3	Mandalorion	exon	95657651	95657729	.	-	.	transcript_id "Isoform218070_91"; gene_id "Isoform218070_91.gene"; gene_name "Isoform218070_91";
chr3	Mandalorion	CDS	95657651	95657729	.	-	.	transcript_id "Isoform218070_91"; gene_id "Isoform218070_91.gene"; gene_name "Isoform218070_91";
chr3	Mandalorion	exon	95658013	95658077	.	-	.	transcript_id "Isoform218070_91"; gene_id "Isoform218070_91.gene"; gene_name "Isoform218070_91";
chr3	Mandalorion	CDS	95658013	95658077	.	-	.	transcript_id "Isoform218070_91"; gene_id "Isoform218070_91.gene"; gene_name "Isoform218070_91";
chr3	Mandalorion	exon	95660319	95660442	.	-	.	transcript_id "Isoform218070_91"; gene_id "Isoform218070_91.gene"; gene_name "Isoform218070_91";
chr3	Mandalorion	CDS	95660319	95660442	.	-	.	transcript_id "Isoform218070_91"; gene_id "Isoform218070_91.gene"; gene_name "Isoform218070_91";
chr3	Mandalorion	exon	95661631	95661827	.	-	.	transcript_id "Isoform218070_91"; gene_id "Isoform218070_91.gene"; gene_name "Isoform218070_91";
chr3	Mandalorion	CDS	95661631	95661827	.	-	.	transcript_id "Isoform218070_91"; gene_id "Isoform218070_91.gene"; gene_name "Isoform218070_91";
chr3	Mandalorion	exon	95662070	95662183	.	-	.	transcript_id "Isoform218070_91"; gene_id "Isoform218070_91.gene"; gene_name "Isoform218070_91";
chr3	Mandalorion	start_codon	95662148	95662150	.	-	.	transcript_id "Isoform218070_91"; gene_id "Isoform218070_91.gene"; gene_name "Isoform218070_91";
chr3	Mandalorion	CDS	95662070	95662150	.	-	.	transcript_id "Isoform218070_91"; gene_id "Isoform218070_91.gene"; gene_name "Isoform218070_91";
chr3	Mandalorion	transcript	95647287	95662183	.	-	.	transcript_id "Isoform218078_334"; gene_id "Isoform218078_334.gene"; gene_name "Isoform218078_334";
chr3	Mandalorion	exon	95647287	95647631	.	-	.	transcript_id "Isoform218078_334"; gene_id "Isoform218078_334.gene"; gene_name "Isoform218078_334";
chr3	Mandalorion	CDS	95647486	95647631	.	-	.	transcript_id "Isoform218078_334"; gene_id "Isoform218078_334.gene"; gene_name "Isoform218078_334";
chr3	Mandalorion	stop_codon	95647483	95647485	.	-	.	transcript_id "Isoform218078_334"; gene_id "Isoform218078_334.gene"; gene_name "Isoform218078_334";
chr3	Mandalorion	exon	95648634	95648748	.	-	.	transcript_id "Isoform218078_334"; gene_id "Isoform218078_334.gene"; gene_name "Isoform218078_334";
chr3	Mandalorion	CDS	95648634	95648748	.	-	.	transcript_id "Isoform218078_334"; gene_id "Isoform218078_334.gene"; gene_name "Isoform218078_334";
chr3	Mandalorion	exon	95649386	95649458	.	-	.	transcript_id "Isoform218078_334"; gene_id "Isoform218078_334.gene"; gene_name "Isoform218078_334";
chr3	Mandalorion	CDS	95649386	95649458	.	-	.	transcript_id "Isoform218078_334"; gene_id "Isoform218078_334.gene"; gene_name "Isoform218078_334";
chr3	Mandalorion	exon	95649628	95649729	.	-	.	transcript_id "Isoform218078_334"; gene_id "Isoform218078_334.gene"; gene_name "Isoform218078_334";
chr3	Mandalorion	CDS	95649628	95649729	.	-	.	transcript_id "Isoform218078_334"; gene_id "Isoform218078_334.gene"; gene_name "Isoform218078_334";
chr3	Mandalorion	exon	95649890	95649990	.	-	.	transcript_id "Isoform218078_334"; gene_id "Isoform218078_334.gene"; gene_name "Isoform218078_334";
chr3	Mandalorion	CDS	95649890	95649990	.	-	.	transcript_id "Isoform218078_334"; gene_id "Isoform218078_334.gene"; gene_name "Isoform218078_334";
chr3	Mandalorion	exon	95653097	95653174	.	-	.	transcript_id "Isoform218078_334"; gene_id "Isoform218078_334.gene"; gene_name "Isoform218078_334";
chr3	Mandalorion	CDS	95653097	95653174	.	-	.	transcript_id "Isoform218078_334"; gene_id "Isoform218078_334.gene"; gene_name "Isoform218078_334";
chr3	Mandalorion	exon	95653345	95653482	.	-	.	transcript_id "Isoform218078_334"; gene_id "Isoform218078_334.gene"; gene_name "Isoform218078_334";
chr3	Mandalorion	CDS	95653345	95653482	.	-	.	transcript_id "Isoform218078_334"; gene_id "Isoform218078_334.gene"; gene_name "Isoform218078_334";
chr3	Mandalorion	exon	95653847	95654009	.	-	.	transcript_id "Isoform218078_334"; gene_id "Isoform218078_334.gene"; gene_name "Isoform218078_334";
chr3	Mandalorion	CDS	95653847	95654009	.	-	.	transcript_id "Isoform218078_334"; gene_id "Isoform218078_334.gene"; gene_name "Isoform218078_334";
chr3	Mandalorion	exon	95654751	95654968	.	-	.	transcript_id "Isoform218078_334"; gene_id "Isoform218078_334.gene"; gene_name "Isoform218078_334";
chr3	Mandalorion	CDS	95654751	95654968	.	-	.	transcript_id "Isoform218078_334"; gene_id "Isoform218078_334.gene"; gene_name "Isoform218078_334";
chr3	Mandalorion	exon	95655354	95655452	.	-	.	transcript_id "Isoform218078_334"; gene_id "Isoform218078_334.gene"; gene_name "Isoform218078_334";
chr3	Mandalorion	CDS	95655354	95655452	.	-	.	transcript_id "Isoform218078_334"; gene_id "Isoform218078_334.gene"; gene_name "Isoform218078_334";
chr3	Mandalorion	exon	95657651	95657729	.	-	.	transcript_id "Isoform218078_334"; gene_id "Isoform218078_334.gene"; gene_name "Isoform218078_334";
chr3	Mandalorion	CDS	95657651	95657729	.	-	.	transcript_id "Isoform218078_334"; gene_id "Isoform218078_334.gene"; gene_name "Isoform218078_334";
chr3	Mandalorion	exon	95658013	95658077	.	-	.	transcript_id "Isoform218078_334"; gene_id "Isoform218078_334.gene"; gene_name "Isoform218078_334";
chr3	Mandalorion	CDS	95658013	95658077	.	-	.	transcript_id "Isoform218078_334"; gene_id "Isoform218078_334.gene"; gene_name "Isoform218078_334";
chr3	Mandalorion	exon	95658179	95658296	.	-	.	transcript_id "Isoform218078_334"; gene_id "Isoform218078_334.gene"; gene_name "Isoform218078_334";
chr3	Mandalorion	CDS	95658179	95658296	.	-	.	transcript_id "Isoform218078_334"; gene_id "Isoform218078_334.gene"; gene_name "Isoform218078_334";
chr3	Mandalorion	exon	95658818	95658942	.	-	.	transcript_id "Isoform218078_334"; gene_id "Isoform218078_334.gene"; gene_name "Isoform218078_334";
chr3	Mandalorion	CDS	95658818	95658942	.	-	.	transcript_id "Isoform218078_334"; gene_id "Isoform218078_334.gene"; gene_name "Isoform218078_334";
chr3	Mandalorion	exon	95660319	95660442	.	-	.	transcript_id "Isoform218078_334"; gene_id "Isoform218078_334.gene"; gene_name "Isoform218078_334";
chr3	Mandalorion	CDS	95660319	95660442	.	-	.	transcript_id "Isoform218078_334"; gene_id "Isoform218078_334.gene"; gene_name "Isoform218078_334";
chr3	Mandalorion	exon	95661631	95661827	.	-	.	transcript_id "Isoform218078_334"; gene_id "Isoform218078_334.gene"; gene_name "Isoform218078_334";
chr3	Mandalorion	CDS	95661631	95661827	.	-	.	transcript_id "Isoform218078_334"; gene_id "Isoform218078_334.gene"; gene_name "Isoform218078_334";
chr3	Mandalorion	exon	95662070	95662183	.	-	.	transcript_id "Isoform218078_334"; gene_id "Isoform218078_334.gene"; gene_name "Isoform218078_334";
chr3	Mandalorion	start_codon	95662148	95662150	.	-	.	transcript_id "Isoform218078_334"; gene_id "Isoform218078_334.gene"; gene_name "Isoform218078_334";
chr3	Mandalorion	CDS	95662070	95662150	.	-	.	transcript_id "Isoform218078_334"; gene_id "Isoform218078_334.gene"; gene_name "Isoform218078_334";
chr3	Mandalorion	transcript	95679562	95726088	.	-	.	transcript_id "Isoform218105_18"; gene_id "Isoform218105_18.gene"; gene_name "Isoform218105_18";
chr3	Mandalorion	exon	95679562	95681684	.	-	.	transcript_id "Isoform218105_18"; gene_id "Isoform218105_18.gene"; gene_name "Isoform218105_18";
chr3	Mandalorion	CDS	95681419	95681684	.	-	.	transcript_id "Isoform218105_18"; gene_id "Isoform218105_18.gene"; gene_name "Isoform218105_18";
chr3	Mandalorion	stop_codon	95681416	95681418	.	-	.	transcript_id "Isoform218105_18"; gene_id "Isoform218105_18.gene"; gene_name "Isoform218105_18";
chr3	Mandalorion	exon	95683827	95684109	.	-	.	transcript_id "Isoform218105_18"; gene_id "Isoform218105_18.gene"; gene_name "Isoform218105_18";
chr3	Mandalorion	CDS	95683827	95684109	.	-	.	transcript_id "Isoform218105_18"; gene_id "Isoform218105_18.gene"; gene_name "Isoform218105_18";
chr3	Mandalorion	exon	95687727	95687902	.	-	.	transcript_id "Isoform218105_18"; gene_id "Isoform218105_18.gene"; gene_name "Isoform218105_18";
chr3	Mandalorion	CDS	95687727	95687902	.	-	.	transcript_id "Isoform218105_18"; gene_id "Isoform218105_18.gene"; gene_name "Isoform218105_18";
chr3	Mandalorion	exon	95691526	95691652	.	-	.	transcript_id "Isoform218105_18"; gene_id "Isoform218105_18.gene"; gene_name "Isoform218105_18";
chr3	Mandalorion	CDS	95691526	95691652	.	-	.	transcript_id "Isoform218105_18"; gene_id "Isoform218105_18.gene"; gene_name "Isoform218105_18";
chr3	Mandalorion	exon	95692366	95692418	.	-	.	transcript_id "Isoform218105_18"; gene_id "Isoform218105_18.gene"; gene_name "Isoform218105_18";
chr3	Mandalorion	CDS	95692366	95692418	.	-	.	transcript_id "Isoform218105_18"; gene_id "Isoform218105_18.gene"; gene_name "Isoform218105_18";
chr3	Mandalorion	exon	95693632	95693709	.	-	.	transcript_id "Isoform218105_18"; gene_id "Isoform218105_18.gene"; gene_name "Isoform218105_18";
chr3	Mandalorion	CDS	95693632	95693709	.	-	.	transcript_id "Isoform218105_18"; gene_id "Isoform218105_18.gene"; gene_name "Isoform218105_18";
chr3	Mandalorion	exon	95694596	95694696	.	-	.	transcript_id "Isoform218105_18"; gene_id "Isoform218105_18.gene"; gene_name "Isoform218105_18";
chr3	Mandalorion	CDS	95694596	95694696	.	-	.	transcript_id "Isoform218105_18"; gene_id "Isoform218105_18.gene"; gene_name "Isoform218105_18";
chr3	Mandalorion	exon	95697412	95697541	.	-	.	transcript_id "Isoform218105_18"; gene_id "Isoform218105_18.gene"; gene_name "Isoform218105_18";
chr3	Mandalorion	CDS	95697412	95697541	.	-	.	transcript_id "Isoform218105_18"; gene_id "Isoform218105_18.gene"; gene_name "Isoform218105_18";
chr3	Mandalorion	exon	95725859	95726088	.	-	.	transcript_id "Isoform218105_18"; gene_id "Isoform218105_18.gene"; gene_name "Isoform218105_18";
chr3	Mandalorion	start_codon	95726061	95726063	.	-	.	transcript_id "Isoform218105_18"; gene_id "Isoform218105_18.gene"; gene_name "Isoform218105_18";
chr3	Mandalorion	CDS	95725859	95726063	.	-	.	transcript_id "Isoform218105_18"; gene_id "Isoform218105_18.gene"; gene_name "Isoform218105_18";
chr3	Mandalorion	transcript	95679562	95726151	.	-	.	transcript_id "Isoform218106_4"; gene_id "Isoform218106_4.gene"; gene_name "Isoform218106_4";
chr3	Mandalorion	exon	95679562	95681684	.	-	.	transcript_id "Isoform218106_4"; gene_id "Isoform218106_4.gene"; gene_name "Isoform218106_4";
chr3	Mandalorion	CDS	95681419	95681684	.	-	.	transcript_id "Isoform218106_4"; gene_id "Isoform218106_4.gene"; gene_name "Isoform218106_4";
chr3	Mandalorion	stop_codon	95681416	95681418	.	-	.	transcript_id "Isoform218106_4"; gene_id "Isoform218106_4.gene"; gene_name "Isoform218106_4";
chr3	Mandalorion	exon	95683827	95684109	.	-	.	transcript_id "Isoform218106_4"; gene_id "Isoform218106_4.gene"; gene_name "Isoform218106_4";
chr3	Mandalorion	CDS	95683827	95684109	.	-	.	transcript_id "Isoform218106_4"; gene_id "Isoform218106_4.gene"; gene_name "Isoform218106_4";
chr3	Mandalorion	exon	95687727	95687902	.	-	.	transcript_id "Isoform218106_4"; gene_id "Isoform218106_4.gene"; gene_name "Isoform218106_4";
chr3	Mandalorion	CDS	95687727	95687902	.	-	.	transcript_id "Isoform218106_4"; gene_id "Isoform218106_4.gene"; gene_name "Isoform218106_4";
chr3	Mandalorion	exon	95691526	95691652	.	-	.	transcript_id "Isoform218106_4"; gene_id "Isoform218106_4.gene"; gene_name "Isoform218106_4";
chr3	Mandalorion	CDS	95691526	95691652	.	-	.	transcript_id "Isoform218106_4"; gene_id "Isoform218106_4.gene"; gene_name "Isoform218106_4";
chr3	Mandalorion	exon	95692366	95692418	.	-	.	transcript_id "Isoform218106_4"; gene_id "Isoform218106_4.gene"; gene_name "Isoform218106_4";
chr3	Mandalorion	CDS	95692366	95692418	.	-	.	transcript_id "Isoform218106_4"; gene_id "Isoform218106_4.gene"; gene_name "Isoform218106_4";
chr3	Mandalorion	exon	95693632	95693709	.	-	.	transcript_id "Isoform218106_4"; gene_id "Isoform218106_4.gene"; gene_name "Isoform218106_4";
chr3	Mandalorion	CDS	95693632	95693709	.	-	.	transcript_id "Isoform218106_4"; gene_id "Isoform218106_4.gene"; gene_name "Isoform218106_4";
chr3	Mandalorion	exon	95694596	95694696	.	-	.	transcript_id "Isoform218106_4"; gene_id "Isoform218106_4.gene"; gene_name "Isoform218106_4";
chr3	Mandalorion	CDS	95694596	95694696	.	-	.	transcript_id "Isoform218106_4"; gene_id "Isoform218106_4.gene"; gene_name "Isoform218106_4";
chr3	Mandalorion	exon	95697412	95697541	.	-	.	transcript_id "Isoform218106_4"; gene_id "Isoform218106_4.gene"; gene_name "Isoform218106_4";
chr3	Mandalorion	CDS	95697412	95697541	.	-	.	transcript_id "Isoform218106_4"; gene_id "Isoform218106_4.gene"; gene_name "Isoform218106_4";
chr3	Mandalorion	exon	95725859	95726151	.	-	.	transcript_id "Isoform218106_4"; gene_id "Isoform218106_4.gene"; gene_name "Isoform218106_4";
chr3	Mandalorion	start_codon	95726061	95726063	.	-	.	transcript_id "Isoform218106_4"; gene_id "Isoform218106_4.gene"; gene_name "Isoform218106_4";
chr3	Mandalorion	CDS	95725859	95726063	.	-	.	transcript_id "Isoform218106_4"; gene_id "Isoform218106_4.gene"; gene_name "Isoform218106_4";
chr3	Mandalorion	transcript	95679567	95726264	.	-	.	transcript_id "Isoform218107_3"; gene_id "Isoform218107_3.gene"; gene_name "Isoform218107_3";
chr3	Mandalorion	exon	95679567	95681684	.	-	.	transcript_id "Isoform218107_3"; gene_id "Isoform218107_3.gene"; gene_name "Isoform218107_3";
chr3	Mandalorion	CDS	95681419	95681684	.	-	.	transcript_id "Isoform218107_3"; gene_id "Isoform218107_3.gene"; gene_name "Isoform218107_3";
chr3	Mandalorion	stop_codon	95681416	95681418	.	-	.	transcript_id "Isoform218107_3"; gene_id "Isoform218107_3.gene"; gene_name "Isoform218107_3";
chr3	Mandalorion	exon	95683827	95684109	.	-	.	transcript_id "Isoform218107_3"; gene_id "Isoform218107_3.gene"; gene_name "Isoform218107_3";
chr3	Mandalorion	CDS	95683827	95684109	.	-	.	transcript_id "Isoform218107_3"; gene_id "Isoform218107_3.gene"; gene_name "Isoform218107_3";
chr3	Mandalorion	exon	95687727	95687902	.	-	.	transcript_id "Isoform218107_3"; gene_id "Isoform218107_3.gene"; gene_name "Isoform218107_3";
chr3	Mandalorion	CDS	95687727	95687902	.	-	.	transcript_id "Isoform218107_3"; gene_id "Isoform218107_3.gene"; gene_name "Isoform218107_3";
chr3	Mandalorion	exon	95691526	95691652	.	-	.	transcript_id "Isoform218107_3"; gene_id "Isoform218107_3.gene"; gene_name "Isoform218107_3";
chr3	Mandalorion	CDS	95691526	95691652	.	-	.	transcript_id "Isoform218107_3"; gene_id "Isoform218107_3.gene"; gene_name "Isoform218107_3";
chr3	Mandalorion	exon	95692366	95692418	.	-	.	transcript_id "Isoform218107_3"; gene_id "Isoform218107_3.gene"; gene_name "Isoform218107_3";
chr3	Mandalorion	CDS	95692366	95692418	.	-	.	transcript_id "Isoform218107_3"; gene_id "Isoform218107_3.gene"; gene_name "Isoform218107_3";
chr3	Mandalorion	exon	95693632	95693709	.	-	.	transcript_id "Isoform218107_3"; gene_id "Isoform218107_3.gene"; gene_name "Isoform218107_3";
chr3	Mandalorion	CDS	95693632	95693709	.	-	.	transcript_id "Isoform218107_3"; gene_id "Isoform218107_3.gene"; gene_name "Isoform218107_3";
chr3	Mandalorion	exon	95694596	95694696	.	-	.	transcript_id "Isoform218107_3"; gene_id "Isoform218107_3.gene"; gene_name "Isoform218107_3";
chr3	Mandalorion	CDS	95694596	95694696	.	-	.	transcript_id "Isoform218107_3"; gene_id "Isoform218107_3.gene"; gene_name "Isoform218107_3";
chr3	Mandalorion	exon	95697412	95697541	.	-	.	transcript_id "Isoform218107_3"; gene_id "Isoform218107_3.gene"; gene_name "Isoform218107_3";
chr3	Mandalorion	CDS	95697412	95697541	.	-	.	transcript_id "Isoform218107_3"; gene_id "Isoform218107_3.gene"; gene_name "Isoform218107_3";
chr3	Mandalorion	exon	95725859	95726264	.	-	.	transcript_id "Isoform218107_3"; gene_id "Isoform218107_3.gene"; gene_name "Isoform218107_3";
chr3	Mandalorion	start_codon	95726061	95726063	.	-	.	transcript_id "Isoform218107_3"; gene_id "Isoform218107_3.gene"; gene_name "Isoform218107_3";
chr3	Mandalorion	CDS	95725859	95726063	.	-	.	transcript_id "Isoform218107_3"; gene_id "Isoform218107_3.gene"; gene_name "Isoform218107_3";
chr3	Mandalorion	transcript	95679562	95726080	.	-	.	transcript_id "Isoform218111_9"; gene_id "Isoform218111_9.gene"; gene_name "Isoform218111_9";
chr3	Mandalorion	exon	95679562	95681684	.	-	.	transcript_id "Isoform218111_9"; gene_id "Isoform218111_9.gene"; gene_name "Isoform218111_9";
chr3	Mandalorion	CDS	95681419	95681684	.	-	.	transcript_id "Isoform218111_9"; gene_id "Isoform218111_9.gene"; gene_name "Isoform218111_9";
chr3	Mandalorion	stop_codon	95681416	95681418	.	-	.	transcript_id "Isoform218111_9"; gene_id "Isoform218111_9.gene"; gene_name "Isoform218111_9";
chr3	Mandalorion	exon	95683827	95684109	.	-	.	transcript_id "Isoform218111_9"; gene_id "Isoform218111_9.gene"; gene_name "Isoform218111_9";
chr3	Mandalorion	CDS	95683827	95684109	.	-	.	transcript_id "Isoform218111_9"; gene_id "Isoform218111_9.gene"; gene_name "Isoform218111_9";
chr3	Mandalorion	exon	95687727	95687902	.	-	.	transcript_id "Isoform218111_9"; gene_id "Isoform218111_9.gene"; gene_name "Isoform218111_9";
chr3	Mandalorion	CDS	95687727	95687902	.	-	.	transcript_id "Isoform218111_9"; gene_id "Isoform218111_9.gene"; gene_name "Isoform218111_9";
chr3	Mandalorion	exon	95691526	95691652	.	-	.	transcript_id "Isoform218111_9"; gene_id "Isoform218111_9.gene"; gene_name "Isoform218111_9";
chr3	Mandalorion	CDS	95691526	95691652	.	-	.	transcript_id "Isoform218111_9"; gene_id "Isoform218111_9.gene"; gene_name "Isoform218111_9";
chr3	Mandalorion	exon	95692366	95692418	.	-	.	transcript_id "Isoform218111_9"; gene_id "Isoform218111_9.gene"; gene_name "Isoform218111_9";
chr3	Mandalorion	CDS	95692366	95692418	.	-	.	transcript_id "Isoform218111_9"; gene_id "Isoform218111_9.gene"; gene_name "Isoform218111_9";
chr3	Mandalorion	exon	95694596	95694696	.	-	.	transcript_id "Isoform218111_9"; gene_id "Isoform218111_9.gene"; gene_name "Isoform218111_9";
chr3	Mandalorion	CDS	95694596	95694696	.	-	.	transcript_id "Isoform218111_9"; gene_id "Isoform218111_9.gene"; gene_name "Isoform218111_9";
chr3	Mandalorion	exon	95697412	95697541	.	-	.	transcript_id "Isoform218111_9"; gene_id "Isoform218111_9.gene"; gene_name "Isoform218111_9";
chr3	Mandalorion	CDS	95697412	95697541	.	-	.	transcript_id "Isoform218111_9"; gene_id "Isoform218111_9.gene"; gene_name "Isoform218111_9";
chr3	Mandalorion	exon	95725859	95726080	.	-	.	transcript_id "Isoform218111_9"; gene_id "Isoform218111_9.gene"; gene_name "Isoform218111_9";
chr3	Mandalorion	start_codon	95726061	95726063	.	-	.	transcript_id "Isoform218111_9"; gene_id "Isoform218111_9.gene"; gene_name "Isoform218111_9";
chr3	Mandalorion	CDS	95725859	95726063	.	-	.	transcript_id "Isoform218111_9"; gene_id "Isoform218111_9.gene"; gene_name "Isoform218111_9";
chr3	Mandalorion	transcript	95683372	95726079	.	-	.	transcript_id "Isoform218115_4"; gene_id "Isoform218115_4.gene"; gene_name "Isoform218115_4";
chr3	Mandalorion	exon	95683372	95684109	.	-	.	transcript_id "Isoform218115_4"; gene_id "Isoform218115_4.gene"; gene_name "Isoform218115_4";
chr3	Mandalorion	CDS	95683756	95684109	.	-	.	transcript_id "Isoform218115_4"; gene_id "Isoform218115_4.gene"; gene_name "Isoform218115_4";
chr3	Mandalorion	stop_codon	95683753	95683755	.	-	.	transcript_id "Isoform218115_4"; gene_id "Isoform218115_4.gene"; gene_name "Isoform218115_4";
chr3	Mandalorion	exon	95687727	95687902	.	-	.	transcript_id "Isoform218115_4"; gene_id "Isoform218115_4.gene"; gene_name "Isoform218115_4";
chr3	Mandalorion	CDS	95687727	95687902	.	-	.	transcript_id "Isoform218115_4"; gene_id "Isoform218115_4.gene"; gene_name "Isoform218115_4";
chr3	Mandalorion	exon	95691526	95691652	.	-	.	transcript_id "Isoform218115_4"; gene_id "Isoform218115_4.gene"; gene_name "Isoform218115_4";
chr3	Mandalorion	CDS	95691526	95691652	.	-	.	transcript_id "Isoform218115_4"; gene_id "Isoform218115_4.gene"; gene_name "Isoform218115_4";
chr3	Mandalorion	exon	95692366	95692418	.	-	.	transcript_id "Isoform218115_4"; gene_id "Isoform218115_4.gene"; gene_name "Isoform218115_4";
chr3	Mandalorion	CDS	95692366	95692418	.	-	.	transcript_id "Isoform218115_4"; gene_id "Isoform218115_4.gene"; gene_name "Isoform218115_4";
chr3	Mandalorion	exon	95693632	95693709	.	-	.	transcript_id "Isoform218115_4"; gene_id "Isoform218115_4.gene"; gene_name "Isoform218115_4";
chr3	Mandalorion	CDS	95693632	95693709	.	-	.	transcript_id "Isoform218115_4"; gene_id "Isoform218115_4.gene"; gene_name "Isoform218115_4";
chr3	Mandalorion	exon	95694596	95694696	.	-	.	transcript_id "Isoform218115_4"; gene_id "Isoform218115_4.gene"; gene_name "Isoform218115_4";
chr3	Mandalorion	CDS	95694596	95694696	.	-	.	transcript_id "Isoform218115_4"; gene_id "Isoform218115_4.gene"; gene_name "Isoform218115_4";
chr3	Mandalorion	exon	95697412	95697541	.	-	.	transcript_id "Isoform218115_4"; gene_id "Isoform218115_4.gene"; gene_name "Isoform218115_4";
chr3	Mandalorion	CDS	95697412	95697541	.	-	.	transcript_id "Isoform218115_4"; gene_id "Isoform218115_4.gene"; gene_name "Isoform218115_4";
chr3	Mandalorion	exon	95725859	95726079	.	-	.	transcript_id "Isoform218115_4"; gene_id "Isoform218115_4.gene"; gene_name "Isoform218115_4";
chr3	Mandalorion	start_codon	95726061	95726063	.	-	.	transcript_id "Isoform218115_4"; gene_id "Isoform218115_4.gene"; gene_name "Isoform218115_4";
chr3	Mandalorion	CDS	95725859	95726063	.	-	.	transcript_id "Isoform218115_4"; gene_id "Isoform218115_4.gene"; gene_name "Isoform218115_4";
chr3	Mandalorion	transcript	95693455	95726264	.	-	.	transcript_id "Isoform218119_10"; gene_id "Isoform218119_10.gene"; gene_name "Isoform218119_10";
chr3	Mandalorion	exon	95693455	95694696	.	-	.	transcript_id "Isoform218119_10"; gene_id "Isoform218119_10.gene"; gene_name "Isoform218119_10";
chr3	Mandalorion	CDS	95694582	95694696	.	-	.	transcript_id "Isoform218119_10"; gene_id "Isoform218119_10.gene"; gene_name "Isoform218119_10";
chr3	Mandalorion	stop_codon	95694579	95694581	.	-	.	transcript_id "Isoform218119_10"; gene_id "Isoform218119_10.gene"; gene_name "Isoform218119_10";
chr3	Mandalorion	exon	95697412	95697541	.	-	.	transcript_id "Isoform218119_10"; gene_id "Isoform218119_10.gene"; gene_name "Isoform218119_10";
chr3	Mandalorion	CDS	95697412	95697541	.	-	.	transcript_id "Isoform218119_10"; gene_id "Isoform218119_10.gene"; gene_name "Isoform218119_10";
chr3	Mandalorion	exon	95725859	95726264	.	-	.	transcript_id "Isoform218119_10"; gene_id "Isoform218119_10.gene"; gene_name "Isoform218119_10";
chr3	Mandalorion	start_codon	95726061	95726063	.	-	.	transcript_id "Isoform218119_10"; gene_id "Isoform218119_10.gene"; gene_name "Isoform218119_10";
chr3	Mandalorion	CDS	95725859	95726063	.	-	.	transcript_id "Isoform218119_10"; gene_id "Isoform218119_10.gene"; gene_name "Isoform218119_10";
chr3	Mandalorion	transcript	95737933	95763129	.	-	.	transcript_id "Isoform218138_14"; gene_id "Isoform218138_14.gene"; gene_name "Isoform218138_14";
chr3	Mandalorion	exon	95737933	95738277	.	-	.	transcript_id "Isoform218138_14"; gene_id "Isoform218138_14.gene"; gene_name "Isoform218138_14";
chr3	Mandalorion	CDS	95738134	95738277	.	-	.	transcript_id "Isoform218138_14"; gene_id "Isoform218138_14.gene"; gene_name "Isoform218138_14";
chr3	Mandalorion	stop_codon	95738131	95738133	.	-	.	transcript_id "Isoform218138_14"; gene_id "Isoform218138_14.gene"; gene_name "Isoform218138_14";
chr3	Mandalorion	exon	95739873	95739934	.	-	.	transcript_id "Isoform218138_14"; gene_id "Isoform218138_14.gene"; gene_name "Isoform218138_14";
chr3	Mandalorion	CDS	95739873	95739934	.	-	.	transcript_id "Isoform218138_14"; gene_id "Isoform218138_14.gene"; gene_name "Isoform218138_14";
chr3	Mandalorion	exon	95741065	95741148	.	-	.	transcript_id "Isoform218138_14"; gene_id "Isoform218138_14.gene"; gene_name "Isoform218138_14";
chr3	Mandalorion	CDS	95741065	95741148	.	-	.	transcript_id "Isoform218138_14"; gene_id "Isoform218138_14.gene"; gene_name "Isoform218138_14";
chr3	Mandalorion	exon	95741396	95741514	.	-	.	transcript_id "Isoform218138_14"; gene_id "Isoform218138_14.gene"; gene_name "Isoform218138_14";
chr3	Mandalorion	CDS	95741396	95741514	.	-	.	transcript_id "Isoform218138_14"; gene_id "Isoform218138_14.gene"; gene_name "Isoform218138_14";
chr3	Mandalorion	exon	95742666	95742779	.	-	.	transcript_id "Isoform218138_14"; gene_id "Isoform218138_14.gene"; gene_name "Isoform218138_14";
chr3	Mandalorion	CDS	95742666	95742779	.	-	.	transcript_id "Isoform218138_14"; gene_id "Isoform218138_14.gene"; gene_name "Isoform218138_14";
chr3	Mandalorion	exon	95742956	95743055	.	-	.	transcript_id "Isoform218138_14"; gene_id "Isoform218138_14.gene"; gene_name "Isoform218138_14";
chr3	Mandalorion	CDS	95742956	95743055	.	-	.	transcript_id "Isoform218138_14"; gene_id "Isoform218138_14.gene"; gene_name "Isoform218138_14";
chr3	Mandalorion	exon	95743726	95743869	.	-	.	transcript_id "Isoform218138_14"; gene_id "Isoform218138_14.gene"; gene_name "Isoform218138_14";
chr3	Mandalorion	CDS	95743726	95743869	.	-	.	transcript_id "Isoform218138_14"; gene_id "Isoform218138_14.gene"; gene_name "Isoform218138_14";
chr3	Mandalorion	exon	95747982	95748061	.	-	.	transcript_id "Isoform218138_14"; gene_id "Isoform218138_14.gene"; gene_name "Isoform218138_14";
chr3	Mandalorion	CDS	95747982	95748061	.	-	.	transcript_id "Isoform218138_14"; gene_id "Isoform218138_14.gene"; gene_name "Isoform218138_14";
chr3	Mandalorion	exon	95751498	95751664	.	-	.	transcript_id "Isoform218138_14"; gene_id "Isoform218138_14.gene"; gene_name "Isoform218138_14";
chr3	Mandalorion	CDS	95751498	95751664	.	-	.	transcript_id "Isoform218138_14"; gene_id "Isoform218138_14.gene"; gene_name "Isoform218138_14";
chr3	Mandalorion	exon	95752237	95752543	.	-	.	transcript_id "Isoform218138_14"; gene_id "Isoform218138_14.gene"; gene_name "Isoform218138_14";
chr3	Mandalorion	CDS	95752237	95752543	.	-	.	transcript_id "Isoform218138_14"; gene_id "Isoform218138_14.gene"; gene_name "Isoform218138_14";
chr3	Mandalorion	exon	95754687	95754907	.	-	.	transcript_id "Isoform218138_14"; gene_id "Isoform218138_14.gene"; gene_name "Isoform218138_14";
chr3	Mandalorion	CDS	95754687	95754907	.	-	.	transcript_id "Isoform218138_14"; gene_id "Isoform218138_14.gene"; gene_name "Isoform218138_14";
chr3	Mandalorion	exon	95755077	95755160	.	-	.	transcript_id "Isoform218138_14"; gene_id "Isoform218138_14.gene"; gene_name "Isoform218138_14";
chr3	Mandalorion	CDS	95755077	95755160	.	-	.	transcript_id "Isoform218138_14"; gene_id "Isoform218138_14.gene"; gene_name "Isoform218138_14";
chr3	Mandalorion	exon	95756227	95756373	.	-	.	transcript_id "Isoform218138_14"; gene_id "Isoform218138_14.gene"; gene_name "Isoform218138_14";
chr3	Mandalorion	start_codon	95756242	95756244	.	-	.	transcript_id "Isoform218138_14"; gene_id "Isoform218138_14.gene"; gene_name "Isoform218138_14";
chr3	Mandalorion	CDS	95756227	95756244	.	-	.	transcript_id "Isoform218138_14"; gene_id "Isoform218138_14.gene"; gene_name "Isoform218138_14";
chr3	Mandalorion	exon	95757007	95757102	.	-	.	transcript_id "Isoform218138_14"; gene_id "Isoform218138_14.gene"; gene_name "Isoform218138_14";
chr3	Mandalorion	exon	95758875	95759005	.	-	.	transcript_id "Isoform218138_14"; gene_id "Isoform218138_14.gene"; gene_name "Isoform218138_14";
chr3	Mandalorion	exon	95760756	95760949	.	-	.	transcript_id "Isoform218138_14"; gene_id "Isoform218138_14.gene"; gene_name "Isoform218138_14";
chr3	Mandalorion	exon	95763061	95763129	.	-	.	transcript_id "Isoform218138_14"; gene_id "Isoform218138_14.gene"; gene_name "Isoform218138_14";
chr3	Mandalorion	transcript	95737936	95763197	.	-	.	transcript_id "Isoform218139_8"; gene_id "Isoform218139_8.gene"; gene_name "Isoform218139_8";
chr3	Mandalorion	exon	95737936	95738277	.	-	.	transcript_id "Isoform218139_8"; gene_id "Isoform218139_8.gene"; gene_name "Isoform218139_8";
chr3	Mandalorion	CDS	95738134	95738277	.	-	.	transcript_id "Isoform218139_8"; gene_id "Isoform218139_8.gene"; gene_name "Isoform218139_8";
chr3	Mandalorion	stop_codon	95738131	95738133	.	-	.	transcript_id "Isoform218139_8"; gene_id "Isoform218139_8.gene"; gene_name "Isoform218139_8";
chr3	Mandalorion	exon	95739873	95739934	.	-	.	transcript_id "Isoform218139_8"; gene_id "Isoform218139_8.gene"; gene_name "Isoform218139_8";
chr3	Mandalorion	CDS	95739873	95739934	.	-	.	transcript_id "Isoform218139_8"; gene_id "Isoform218139_8.gene"; gene_name "Isoform218139_8";
chr3	Mandalorion	exon	95741065	95741148	.	-	.	transcript_id "Isoform218139_8"; gene_id "Isoform218139_8.gene"; gene_name "Isoform218139_8";
chr3	Mandalorion	CDS	95741065	95741148	.	-	.	transcript_id "Isoform218139_8"; gene_id "Isoform218139_8.gene"; gene_name "Isoform218139_8";
chr3	Mandalorion	exon	95741396	95741514	.	-	.	transcript_id "Isoform218139_8"; gene_id "Isoform218139_8.gene"; gene_name "Isoform218139_8";
chr3	Mandalorion	CDS	95741396	95741514	.	-	.	transcript_id "Isoform218139_8"; gene_id "Isoform218139_8.gene"; gene_name "Isoform218139_8";
chr3	Mandalorion	exon	95742666	95742779	.	-	.	transcript_id "Isoform218139_8"; gene_id "Isoform218139_8.gene"; gene_name "Isoform218139_8";
chr3	Mandalorion	CDS	95742666	95742779	.	-	.	transcript_id "Isoform218139_8"; gene_id "Isoform218139_8.gene"; gene_name "Isoform218139_8";
chr3	Mandalorion	exon	95742956	95743055	.	-	.	transcript_id "Isoform218139_8"; gene_id "Isoform218139_8.gene"; gene_name "Isoform218139_8";
chr3	Mandalorion	CDS	95742956	95743055	.	-	.	transcript_id "Isoform218139_8"; gene_id "Isoform218139_8.gene"; gene_name "Isoform218139_8";
chr3	Mandalorion	exon	95743726	95743869	.	-	.	transcript_id "Isoform218139_8"; gene_id "Isoform218139_8.gene"; gene_name "Isoform218139_8";
chr3	Mandalorion	CDS	95743726	95743869	.	-	.	transcript_id "Isoform218139_8"; gene_id "Isoform218139_8.gene"; gene_name "Isoform218139_8";
chr3	Mandalorion	exon	95747982	95748061	.	-	.	transcript_id "Isoform218139_8"; gene_id "Isoform218139_8.gene"; gene_name "Isoform218139_8";
chr3	Mandalorion	CDS	95747982	95748061	.	-	.	transcript_id "Isoform218139_8"; gene_id "Isoform218139_8.gene"; gene_name "Isoform218139_8";
chr3	Mandalorion	exon	95751498	95751664	.	-	.	transcript_id "Isoform218139_8"; gene_id "Isoform218139_8.gene"; gene_name "Isoform218139_8";
chr3	Mandalorion	CDS	95751498	95751664	.	-	.	transcript_id "Isoform218139_8"; gene_id "Isoform218139_8.gene"; gene_name "Isoform218139_8";
chr3	Mandalorion	exon	95752237	95752543	.	-	.	transcript_id "Isoform218139_8"; gene_id "Isoform218139_8.gene"; gene_name "Isoform218139_8";
chr3	Mandalorion	CDS	95752237	95752543	.	-	.	transcript_id "Isoform218139_8"; gene_id "Isoform218139_8.gene"; gene_name "Isoform218139_8";
chr3	Mandalorion	exon	95754687	95754907	.	-	.	transcript_id "Isoform218139_8"; gene_id "Isoform218139_8.gene"; gene_name "Isoform218139_8";
chr3	Mandalorion	CDS	95754687	95754907	.	-	.	transcript_id "Isoform218139_8"; gene_id "Isoform218139_8.gene"; gene_name "Isoform218139_8";
chr3	Mandalorion	exon	95755077	95755160	.	-	.	transcript_id "Isoform218139_8"; gene_id "Isoform218139_8.gene"; gene_name "Isoform218139_8";
chr3	Mandalorion	CDS	95755077	95755160	.	-	.	transcript_id "Isoform218139_8"; gene_id "Isoform218139_8.gene"; gene_name "Isoform218139_8";
chr3	Mandalorion	exon	95756227	95756373	.	-	.	transcript_id "Isoform218139_8"; gene_id "Isoform218139_8.gene"; gene_name "Isoform218139_8";
chr3	Mandalorion	start_codon	95756242	95756244	.	-	.	transcript_id "Isoform218139_8"; gene_id "Isoform218139_8.gene"; gene_name "Isoform218139_8";
chr3	Mandalorion	CDS	95756227	95756244	.	-	.	transcript_id "Isoform218139_8"; gene_id "Isoform218139_8.gene"; gene_name "Isoform218139_8";
chr3	Mandalorion	exon	95757007	95757102	.	-	.	transcript_id "Isoform218139_8"; gene_id "Isoform218139_8.gene"; gene_name "Isoform218139_8";
chr3	Mandalorion	exon	95758875	95759005	.	-	.	transcript_id "Isoform218139_8"; gene_id "Isoform218139_8.gene"; gene_name "Isoform218139_8";
chr3	Mandalorion	exon	95760756	95760949	.	-	.	transcript_id "Isoform218139_8"; gene_id "Isoform218139_8.gene"; gene_name "Isoform218139_8";
chr3	Mandalorion	exon	95763061	95763197	.	-	.	transcript_id "Isoform218139_8"; gene_id "Isoform218139_8.gene"; gene_name "Isoform218139_8";
chr3	Mandalorion	transcript	95737933	95763061	.	-	.	transcript_id "Isoform218141_14"; gene_id "Isoform218141_14.gene"; gene_name "Isoform218141_14";
chr3	Mandalorion	exon	95737933	95738277	.	-	.	transcript_id "Isoform218141_14"; gene_id "Isoform218141_14.gene"; gene_name "Isoform218141_14";
chr3	Mandalorion	CDS	95738134	95738277	.	-	.	transcript_id "Isoform218141_14"; gene_id "Isoform218141_14.gene"; gene_name "Isoform218141_14";
chr3	Mandalorion	stop_codon	95738131	95738133	.	-	.	transcript_id "Isoform218141_14"; gene_id "Isoform218141_14.gene"; gene_name "Isoform218141_14";
chr3	Mandalorion	exon	95739873	95739934	.	-	.	transcript_id "Isoform218141_14"; gene_id "Isoform218141_14.gene"; gene_name "Isoform218141_14";
chr3	Mandalorion	CDS	95739873	95739934	.	-	.	transcript_id "Isoform218141_14"; gene_id "Isoform218141_14.gene"; gene_name "Isoform218141_14";
chr3	Mandalorion	exon	95741065	95741148	.	-	.	transcript_id "Isoform218141_14"; gene_id "Isoform218141_14.gene"; gene_name "Isoform218141_14";
chr3	Mandalorion	CDS	95741065	95741148	.	-	.	transcript_id "Isoform218141_14"; gene_id "Isoform218141_14.gene"; gene_name "Isoform218141_14";
chr3	Mandalorion	exon	95741396	95741514	.	-	.	transcript_id "Isoform218141_14"; gene_id "Isoform218141_14.gene"; gene_name "Isoform218141_14";
chr3	Mandalorion	CDS	95741396	95741514	.	-	.	transcript_id "Isoform218141_14"; gene_id "Isoform218141_14.gene"; gene_name "Isoform218141_14";
chr3	Mandalorion	exon	95742666	95742779	.	-	.	transcript_id "Isoform218141_14"; gene_id "Isoform218141_14.gene"; gene_name "Isoform218141_14";
chr3	Mandalorion	CDS	95742666	95742779	.	-	.	transcript_id "Isoform218141_14"; gene_id "Isoform218141_14.gene"; gene_name "Isoform218141_14";
chr3	Mandalorion	exon	95742956	95743055	.	-	.	transcript_id "Isoform218141_14"; gene_id "Isoform218141_14.gene"; gene_name "Isoform218141_14";
chr3	Mandalorion	CDS	95742956	95743055	.	-	.	transcript_id "Isoform218141_14"; gene_id "Isoform218141_14.gene"; gene_name "Isoform218141_14";
chr3	Mandalorion	exon	95743726	95743869	.	-	.	transcript_id "Isoform218141_14"; gene_id "Isoform218141_14.gene"; gene_name "Isoform218141_14";
chr3	Mandalorion	CDS	95743726	95743869	.	-	.	transcript_id "Isoform218141_14"; gene_id "Isoform218141_14.gene"; gene_name "Isoform218141_14";
chr3	Mandalorion	exon	95747982	95748061	.	-	.	transcript_id "Isoform218141_14"; gene_id "Isoform218141_14.gene"; gene_name "Isoform218141_14";
chr3	Mandalorion	CDS	95747982	95748061	.	-	.	transcript_id "Isoform218141_14"; gene_id "Isoform218141_14.gene"; gene_name "Isoform218141_14";
chr3	Mandalorion	exon	95751498	95751664	.	-	.	transcript_id "Isoform218141_14"; gene_id "Isoform218141_14.gene"; gene_name "Isoform218141_14";
chr3	Mandalorion	CDS	95751498	95751664	.	-	.	transcript_id "Isoform218141_14"; gene_id "Isoform218141_14.gene"; gene_name "Isoform218141_14";
chr3	Mandalorion	exon	95752237	95752543	.	-	.	transcript_id "Isoform218141_14"; gene_id "Isoform218141_14.gene"; gene_name "Isoform218141_14";
chr3	Mandalorion	CDS	95752237	95752543	.	-	.	transcript_id "Isoform218141_14"; gene_id "Isoform218141_14.gene"; gene_name "Isoform218141_14";
chr3	Mandalorion	exon	95754687	95754907	.	-	.	transcript_id "Isoform218141_14"; gene_id "Isoform218141_14.gene"; gene_name "Isoform218141_14";
chr3	Mandalorion	CDS	95754687	95754907	.	-	.	transcript_id "Isoform218141_14"; gene_id "Isoform218141_14.gene"; gene_name "Isoform218141_14";
chr3	Mandalorion	exon	95755077	95755160	.	-	.	transcript_id "Isoform218141_14"; gene_id "Isoform218141_14.gene"; gene_name "Isoform218141_14";
chr3	Mandalorion	CDS	95755077	95755160	.	-	.	transcript_id "Isoform218141_14"; gene_id "Isoform218141_14.gene"; gene_name "Isoform218141_14";
chr3	Mandalorion	exon	95756227	95756373	.	-	.	transcript_id "Isoform218141_14"; gene_id "Isoform218141_14.gene"; gene_name "Isoform218141_14";
chr3	Mandalorion	CDS	95756227	95756373	.	-	.	transcript_id "Isoform218141_14"; gene_id "Isoform218141_14.gene"; gene_name "Isoform218141_14";
chr3	Mandalorion	exon	95758875	95759005	.	-	.	transcript_id "Isoform218141_14"; gene_id "Isoform218141_14.gene"; gene_name "Isoform218141_14";
chr3	Mandalorion	CDS	95758875	95759005	.	-	.	transcript_id "Isoform218141_14"; gene_id "Isoform218141_14.gene"; gene_name "Isoform218141_14";
chr3	Mandalorion	exon	95760756	95760949	.	-	.	transcript_id "Isoform218141_14"; gene_id "Isoform218141_14.gene"; gene_name "Isoform218141_14";
chr3	Mandalorion	start_codon	95760898	95760900	.	-	.	transcript_id "Isoform218141_14"; gene_id "Isoform218141_14.gene"; gene_name "Isoform218141_14";
chr3	Mandalorion	CDS	95760756	95760900	.	-	.	transcript_id "Isoform218141_14"; gene_id "Isoform218141_14.gene"; gene_name "Isoform218141_14";
chr3	Mandalorion	exon	95762632	95763061	.	-	.	transcript_id "Isoform218141_14"; gene_id "Isoform218141_14.gene"; gene_name "Isoform218141_14";
chr3	Mandalorion	transcript	95737933	95763106	.	-	.	transcript_id "Isoform218142_292"; gene_id "Isoform218142_292.gene"; gene_name "Isoform218142_292";
chr3	Mandalorion	exon	95737933	95738277	.	-	.	transcript_id "Isoform218142_292"; gene_id "Isoform218142_292.gene"; gene_name "Isoform218142_292";
chr3	Mandalorion	CDS	95738134	95738277	.	-	.	transcript_id "Isoform218142_292"; gene_id "Isoform218142_292.gene"; gene_name "Isoform218142_292";
chr3	Mandalorion	stop_codon	95738131	95738133	.	-	.	transcript_id "Isoform218142_292"; gene_id "Isoform218142_292.gene"; gene_name "Isoform218142_292";
chr3	Mandalorion	exon	95739873	95739934	.	-	.	transcript_id "Isoform218142_292"; gene_id "Isoform218142_292.gene"; gene_name "Isoform218142_292";
chr3	Mandalorion	CDS	95739873	95739934	.	-	.	transcript_id "Isoform218142_292"; gene_id "Isoform218142_292.gene"; gene_name "Isoform218142_292";
chr3	Mandalorion	exon	95741065	95741148	.	-	.	transcript_id "Isoform218142_292"; gene_id "Isoform218142_292.gene"; gene_name "Isoform218142_292";
chr3	Mandalorion	CDS	95741065	95741148	.	-	.	transcript_id "Isoform218142_292"; gene_id "Isoform218142_292.gene"; gene_name "Isoform218142_292";
chr3	Mandalorion	exon	95741396	95741514	.	-	.	transcript_id "Isoform218142_292"; gene_id "Isoform218142_292.gene"; gene_name "Isoform218142_292";
chr3	Mandalorion	CDS	95741396	95741514	.	-	.	transcript_id "Isoform218142_292"; gene_id "Isoform218142_292.gene"; gene_name "Isoform218142_292";
chr3	Mandalorion	exon	95742666	95742779	.	-	.	transcript_id "Isoform218142_292"; gene_id "Isoform218142_292.gene"; gene_name "Isoform218142_292";
chr3	Mandalorion	CDS	95742666	95742779	.	-	.	transcript_id "Isoform218142_292"; gene_id "Isoform218142_292.gene"; gene_name "Isoform218142_292";
chr3	Mandalorion	exon	95742956	95743055	.	-	.	transcript_id "Isoform218142_292"; gene_id "Isoform218142_292.gene"; gene_name "Isoform218142_292";
chr3	Mandalorion	CDS	95742956	95743055	.	-	.	transcript_id "Isoform218142_292"; gene_id "Isoform218142_292.gene"; gene_name "Isoform218142_292";
chr3	Mandalorion	exon	95743726	95743869	.	-	.	transcript_id "Isoform218142_292"; gene_id "Isoform218142_292.gene"; gene_name "Isoform218142_292";
chr3	Mandalorion	CDS	95743726	95743869	.	-	.	transcript_id "Isoform218142_292"; gene_id "Isoform218142_292.gene"; gene_name "Isoform218142_292";
chr3	Mandalorion	exon	95747982	95748061	.	-	.	transcript_id "Isoform218142_292"; gene_id "Isoform218142_292.gene"; gene_name "Isoform218142_292";
chr3	Mandalorion	CDS	95747982	95748061	.	-	.	transcript_id "Isoform218142_292"; gene_id "Isoform218142_292.gene"; gene_name "Isoform218142_292";
chr3	Mandalorion	exon	95751498	95751664	.	-	.	transcript_id "Isoform218142_292"; gene_id "Isoform218142_292.gene"; gene_name "Isoform218142_292";
chr3	Mandalorion	CDS	95751498	95751664	.	-	.	transcript_id "Isoform218142_292"; gene_id "Isoform218142_292.gene"; gene_name "Isoform218142_292";
chr3	Mandalorion	exon	95752237	95752543	.	-	.	transcript_id "Isoform218142_292"; gene_id "Isoform218142_292.gene"; gene_name "Isoform218142_292";
chr3	Mandalorion	CDS	95752237	95752543	.	-	.	transcript_id "Isoform218142_292"; gene_id "Isoform218142_292.gene"; gene_name "Isoform218142_292";
chr3	Mandalorion	exon	95754687	95754907	.	-	.	transcript_id "Isoform218142_292"; gene_id "Isoform218142_292.gene"; gene_name "Isoform218142_292";
chr3	Mandalorion	CDS	95754687	95754907	.	-	.	transcript_id "Isoform218142_292"; gene_id "Isoform218142_292.gene"; gene_name "Isoform218142_292";
chr3	Mandalorion	exon	95755077	95755160	.	-	.	transcript_id "Isoform218142_292"; gene_id "Isoform218142_292.gene"; gene_name "Isoform218142_292";
chr3	Mandalorion	CDS	95755077	95755160	.	-	.	transcript_id "Isoform218142_292"; gene_id "Isoform218142_292.gene"; gene_name "Isoform218142_292";
chr3	Mandalorion	exon	95756227	95756373	.	-	.	transcript_id "Isoform218142_292"; gene_id "Isoform218142_292.gene"; gene_name "Isoform218142_292";
chr3	Mandalorion	CDS	95756227	95756373	.	-	.	transcript_id "Isoform218142_292"; gene_id "Isoform218142_292.gene"; gene_name "Isoform218142_292";
chr3	Mandalorion	exon	95758875	95759005	.	-	.	transcript_id "Isoform218142_292"; gene_id "Isoform218142_292.gene"; gene_name "Isoform218142_292";
chr3	Mandalorion	CDS	95758875	95759005	.	-	.	transcript_id "Isoform218142_292"; gene_id "Isoform218142_292.gene"; gene_name "Isoform218142_292";
chr3	Mandalorion	exon	95760756	95760949	.	-	.	transcript_id "Isoform218142_292"; gene_id "Isoform218142_292.gene"; gene_name "Isoform218142_292";
chr3	Mandalorion	start_codon	95760898	95760900	.	-	.	transcript_id "Isoform218142_292"; gene_id "Isoform218142_292.gene"; gene_name "Isoform218142_292";
chr3	Mandalorion	CDS	95760756	95760900	.	-	.	transcript_id "Isoform218142_292"; gene_id "Isoform218142_292.gene"; gene_name "Isoform218142_292";
chr3	Mandalorion	exon	95763061	95763106	.	-	.	transcript_id "Isoform218142_292"; gene_id "Isoform218142_292.gene"; gene_name "Isoform218142_292";
chr3	Mandalorion	transcript	95737933	95763197	.	-	.	transcript_id "Isoform218143_75"; gene_id "Isoform218143_75.gene"; gene_name "Isoform218143_75";
chr3	Mandalorion	exon	95737933	95738277	.	-	.	transcript_id "Isoform218143_75"; gene_id "Isoform218143_75.gene"; gene_name "Isoform218143_75";
chr3	Mandalorion	CDS	95738134	95738277	.	-	.	transcript_id "Isoform218143_75"; gene_id "Isoform218143_75.gene"; gene_name "Isoform218143_75";
chr3	Mandalorion	stop_codon	95738131	95738133	.	-	.	transcript_id "Isoform218143_75"; gene_id "Isoform218143_75.gene"; gene_name "Isoform218143_75";
chr3	Mandalorion	exon	95739873	95739934	.	-	.	transcript_id "Isoform218143_75"; gene_id "Isoform218143_75.gene"; gene_name "Isoform218143_75";
chr3	Mandalorion	CDS	95739873	95739934	.	-	.	transcript_id "Isoform218143_75"; gene_id "Isoform218143_75.gene"; gene_name "Isoform218143_75";
chr3	Mandalorion	exon	95741065	95741148	.	-	.	transcript_id "Isoform218143_75"; gene_id "Isoform218143_75.gene"; gene_name "Isoform218143_75";
chr3	Mandalorion	CDS	95741065	95741148	.	-	.	transcript_id "Isoform218143_75"; gene_id "Isoform218143_75.gene"; gene_name "Isoform218143_75";
chr3	Mandalorion	exon	95741396	95741514	.	-	.	transcript_id "Isoform218143_75"; gene_id "Isoform218143_75.gene"; gene_name "Isoform218143_75";
chr3	Mandalorion	CDS	95741396	95741514	.	-	.	transcript_id "Isoform218143_75"; gene_id "Isoform218143_75.gene"; gene_name "Isoform218143_75";
chr3	Mandalorion	exon	95742666	95742779	.	-	.	transcript_id "Isoform218143_75"; gene_id "Isoform218143_75.gene"; gene_name "Isoform218143_75";
chr3	Mandalorion	CDS	95742666	95742779	.	-	.	transcript_id "Isoform218143_75"; gene_id "Isoform218143_75.gene"; gene_name "Isoform218143_75";
chr3	Mandalorion	exon	95742956	95743055	.	-	.	transcript_id "Isoform218143_75"; gene_id "Isoform218143_75.gene"; gene_name "Isoform218143_75";
chr3	Mandalorion	CDS	95742956	95743055	.	-	.	transcript_id "Isoform218143_75"; gene_id "Isoform218143_75.gene"; gene_name "Isoform218143_75";
chr3	Mandalorion	exon	95743726	95743869	.	-	.	transcript_id "Isoform218143_75"; gene_id "Isoform218143_75.gene"; gene_name "Isoform218143_75";
chr3	Mandalorion	CDS	95743726	95743869	.	-	.	transcript_id "Isoform218143_75"; gene_id "Isoform218143_75.gene"; gene_name "Isoform218143_75";
chr3	Mandalorion	exon	95747982	95748061	.	-	.	transcript_id "Isoform218143_75"; gene_id "Isoform218143_75.gene"; gene_name "Isoform218143_75";
chr3	Mandalorion	CDS	95747982	95748061	.	-	.	transcript_id "Isoform218143_75"; gene_id "Isoform218143_75.gene"; gene_name "Isoform218143_75";
chr3	Mandalorion	exon	95751498	95751664	.	-	.	transcript_id "Isoform218143_75"; gene_id "Isoform218143_75.gene"; gene_name "Isoform218143_75";
chr3	Mandalorion	CDS	95751498	95751664	.	-	.	transcript_id "Isoform218143_75"; gene_id "Isoform218143_75.gene"; gene_name "Isoform218143_75";
chr3	Mandalorion	exon	95752237	95752543	.	-	.	transcript_id "Isoform218143_75"; gene_id "Isoform218143_75.gene"; gene_name "Isoform218143_75";
chr3	Mandalorion	CDS	95752237	95752543	.	-	.	transcript_id "Isoform218143_75"; gene_id "Isoform218143_75.gene"; gene_name "Isoform218143_75";
chr3	Mandalorion	exon	95754687	95754907	.	-	.	transcript_id "Isoform218143_75"; gene_id "Isoform218143_75.gene"; gene_name "Isoform218143_75";
chr3	Mandalorion	CDS	95754687	95754907	.	-	.	transcript_id "Isoform218143_75"; gene_id "Isoform218143_75.gene"; gene_name "Isoform218143_75";
chr3	Mandalorion	exon	95755077	95755160	.	-	.	transcript_id "Isoform218143_75"; gene_id "Isoform218143_75.gene"; gene_name "Isoform218143_75";
chr3	Mandalorion	CDS	95755077	95755160	.	-	.	transcript_id "Isoform218143_75"; gene_id "Isoform218143_75.gene"; gene_name "Isoform218143_75";
chr3	Mandalorion	exon	95756227	95756373	.	-	.	transcript_id "Isoform218143_75"; gene_id "Isoform218143_75.gene"; gene_name "Isoform218143_75";
chr3	Mandalorion	CDS	95756227	95756373	.	-	.	transcript_id "Isoform218143_75"; gene_id "Isoform218143_75.gene"; gene_name "Isoform218143_75";
chr3	Mandalorion	exon	95758875	95759005	.	-	.	transcript_id "Isoform218143_75"; gene_id "Isoform218143_75.gene"; gene_name "Isoform218143_75";
chr3	Mandalorion	CDS	95758875	95759005	.	-	.	transcript_id "Isoform218143_75"; gene_id "Isoform218143_75.gene"; gene_name "Isoform218143_75";
chr3	Mandalorion	exon	95760756	95760949	.	-	.	transcript_id "Isoform218143_75"; gene_id "Isoform218143_75.gene"; gene_name "Isoform218143_75";
chr3	Mandalorion	start_codon	95760898	95760900	.	-	.	transcript_id "Isoform218143_75"; gene_id "Isoform218143_75.gene"; gene_name "Isoform218143_75";
chr3	Mandalorion	CDS	95760756	95760900	.	-	.	transcript_id "Isoform218143_75"; gene_id "Isoform218143_75.gene"; gene_name "Isoform218143_75";
chr3	Mandalorion	exon	95763061	95763197	.	-	.	transcript_id "Isoform218143_75"; gene_id "Isoform218143_75.gene"; gene_name "Isoform218143_75";
chr3	Mandalorion	transcript	95737933	95763061	.	-	.	transcript_id "Isoform218145_5"; gene_id "Isoform218145_5.gene"; gene_name "Isoform218145_5";
chr3	Mandalorion	exon	95737933	95738277	.	-	.	transcript_id "Isoform218145_5"; gene_id "Isoform218145_5.gene"; gene_name "Isoform218145_5";
chr3	Mandalorion	CDS	95738134	95738277	.	-	.	transcript_id "Isoform218145_5"; gene_id "Isoform218145_5.gene"; gene_name "Isoform218145_5";
chr3	Mandalorion	stop_codon	95738131	95738133	.	-	.	transcript_id "Isoform218145_5"; gene_id "Isoform218145_5.gene"; gene_name "Isoform218145_5";
chr3	Mandalorion	exon	95739873	95739934	.	-	.	transcript_id "Isoform218145_5"; gene_id "Isoform218145_5.gene"; gene_name "Isoform218145_5";
chr3	Mandalorion	CDS	95739873	95739934	.	-	.	transcript_id "Isoform218145_5"; gene_id "Isoform218145_5.gene"; gene_name "Isoform218145_5";
chr3	Mandalorion	exon	95741065	95741148	.	-	.	transcript_id "Isoform218145_5"; gene_id "Isoform218145_5.gene"; gene_name "Isoform218145_5";
chr3	Mandalorion	CDS	95741065	95741148	.	-	.	transcript_id "Isoform218145_5"; gene_id "Isoform218145_5.gene"; gene_name "Isoform218145_5";
chr3	Mandalorion	exon	95741396	95741514	.	-	.	transcript_id "Isoform218145_5"; gene_id "Isoform218145_5.gene"; gene_name "Isoform218145_5";
chr3	Mandalorion	CDS	95741396	95741514	.	-	.	transcript_id "Isoform218145_5"; gene_id "Isoform218145_5.gene"; gene_name "Isoform218145_5";
chr3	Mandalorion	exon	95742666	95742779	.	-	.	transcript_id "Isoform218145_5"; gene_id "Isoform218145_5.gene"; gene_name "Isoform218145_5";
chr3	Mandalorion	CDS	95742666	95742779	.	-	.	transcript_id "Isoform218145_5"; gene_id "Isoform218145_5.gene"; gene_name "Isoform218145_5";
chr3	Mandalorion	exon	95742956	95743055	.	-	.	transcript_id "Isoform218145_5"; gene_id "Isoform218145_5.gene"; gene_name "Isoform218145_5";
chr3	Mandalorion	CDS	95742956	95743055	.	-	.	transcript_id "Isoform218145_5"; gene_id "Isoform218145_5.gene"; gene_name "Isoform218145_5";
chr3	Mandalorion	exon	95743726	95743869	.	-	.	transcript_id "Isoform218145_5"; gene_id "Isoform218145_5.gene"; gene_name "Isoform218145_5";
chr3	Mandalorion	CDS	95743726	95743869	.	-	.	transcript_id "Isoform218145_5"; gene_id "Isoform218145_5.gene"; gene_name "Isoform218145_5";
chr3	Mandalorion	exon	95747982	95748061	.	-	.	transcript_id "Isoform218145_5"; gene_id "Isoform218145_5.gene"; gene_name "Isoform218145_5";
chr3	Mandalorion	CDS	95747982	95748061	.	-	.	transcript_id "Isoform218145_5"; gene_id "Isoform218145_5.gene"; gene_name "Isoform218145_5";
chr3	Mandalorion	exon	95751498	95751664	.	-	.	transcript_id "Isoform218145_5"; gene_id "Isoform218145_5.gene"; gene_name "Isoform218145_5";
chr3	Mandalorion	CDS	95751498	95751664	.	-	.	transcript_id "Isoform218145_5"; gene_id "Isoform218145_5.gene"; gene_name "Isoform218145_5";
chr3	Mandalorion	exon	95752237	95752543	.	-	.	transcript_id "Isoform218145_5"; gene_id "Isoform218145_5.gene"; gene_name "Isoform218145_5";
chr3	Mandalorion	CDS	95752237	95752543	.	-	.	transcript_id "Isoform218145_5"; gene_id "Isoform218145_5.gene"; gene_name "Isoform218145_5";
chr3	Mandalorion	exon	95754687	95754907	.	-	.	transcript_id "Isoform218145_5"; gene_id "Isoform218145_5.gene"; gene_name "Isoform218145_5";
chr3	Mandalorion	CDS	95754687	95754907	.	-	.	transcript_id "Isoform218145_5"; gene_id "Isoform218145_5.gene"; gene_name "Isoform218145_5";
chr3	Mandalorion	exon	95755077	95755160	.	-	.	transcript_id "Isoform218145_5"; gene_id "Isoform218145_5.gene"; gene_name "Isoform218145_5";
chr3	Mandalorion	CDS	95755077	95755160	.	-	.	transcript_id "Isoform218145_5"; gene_id "Isoform218145_5.gene"; gene_name "Isoform218145_5";
chr3	Mandalorion	exon	95756227	95756373	.	-	.	transcript_id "Isoform218145_5"; gene_id "Isoform218145_5.gene"; gene_name "Isoform218145_5";
chr3	Mandalorion	CDS	95756227	95756373	.	-	.	transcript_id "Isoform218145_5"; gene_id "Isoform218145_5.gene"; gene_name "Isoform218145_5";
chr3	Mandalorion	exon	95758875	95759005	.	-	.	transcript_id "Isoform218145_5"; gene_id "Isoform218145_5.gene"; gene_name "Isoform218145_5";
chr3	Mandalorion	CDS	95758875	95759005	.	-	.	transcript_id "Isoform218145_5"; gene_id "Isoform218145_5.gene"; gene_name "Isoform218145_5";
chr3	Mandalorion	exon	95760756	95760949	.	-	.	transcript_id "Isoform218145_5"; gene_id "Isoform218145_5.gene"; gene_name "Isoform218145_5";
chr3	Mandalorion	start_codon	95760898	95760900	.	-	.	transcript_id "Isoform218145_5"; gene_id "Isoform218145_5.gene"; gene_name "Isoform218145_5";
chr3	Mandalorion	CDS	95760756	95760900	.	-	.	transcript_id "Isoform218145_5"; gene_id "Isoform218145_5.gene"; gene_name "Isoform218145_5";
chr3	Mandalorion	exon	95762546	95763061	.	-	.	transcript_id "Isoform218145_5"; gene_id "Isoform218145_5.gene"; gene_name "Isoform218145_5";
chr3	Mandalorion	transcript	95769959	95778796	.	-	.	transcript_id "Isoform218161_6441"; gene_id "Isoform218161_6441.gene"; gene_name "Isoform218161_6441";
chr3	Mandalorion	exon	95769959	95770244	.	-	.	transcript_id "Isoform218161_6441"; gene_id "Isoform218161_6441.gene"; gene_name "Isoform218161_6441";
chr3	Mandalorion	exon	95777806	95777927	.	-	.	transcript_id "Isoform218161_6441"; gene_id "Isoform218161_6441.gene"; gene_name "Isoform218161_6441";
chr3	Mandalorion	exon	95778765	95778796	.	-	.	transcript_id "Isoform218161_6441"; gene_id "Isoform218161_6441.gene"; gene_name "Isoform218161_6441";
chr3	Mandalorion	transcript	95769959	95778983	.	-	.	transcript_id "Isoform218163_145"; gene_id "Isoform218163_145.gene"; gene_name "Isoform218163_145";
chr3	Mandalorion	exon	95769959	95770244	.	-	.	transcript_id "Isoform218163_145"; gene_id "Isoform218163_145.gene"; gene_name "Isoform218163_145";
chr3	Mandalorion	exon	95777806	95777927	.	-	.	transcript_id "Isoform218163_145"; gene_id "Isoform218163_145.gene"; gene_name "Isoform218163_145";
chr3	Mandalorion	exon	95778765	95778983	.	-	.	transcript_id "Isoform218163_145"; gene_id "Isoform218163_145.gene"; gene_name "Isoform218163_145";
chr3	Mandalorion	transcript	95769959	95778796	.	-	.	transcript_id "Isoform218167_162"; gene_id "Isoform218167_162.gene"; gene_name "Isoform218167_162";
chr3	Mandalorion	exon	95769959	95770244	.	-	.	transcript_id "Isoform218167_162"; gene_id "Isoform218167_162.gene"; gene_name "Isoform218167_162";
chr3	Mandalorion	exon	95777806	95777954	.	-	.	transcript_id "Isoform218167_162"; gene_id "Isoform218167_162.gene"; gene_name "Isoform218167_162";
chr3	Mandalorion	exon	95778765	95778796	.	-	.	transcript_id "Isoform218167_162"; gene_id "Isoform218167_162.gene"; gene_name "Isoform218167_162";
chr3	Mandalorion	transcript	95785814	95789517	.	-	.	transcript_id "Isoform218175_77"; gene_id "Isoform218175_77.gene"; gene_name "Isoform218175_77";
chr3	Mandalorion	exon	95785814	95786461	.	-	.	transcript_id "Isoform218175_77"; gene_id "Isoform218175_77.gene"; gene_name "Isoform218175_77";
chr3	Mandalorion	CDS	95785949	95786461	.	-	.	transcript_id "Isoform218175_77"; gene_id "Isoform218175_77.gene"; gene_name "Isoform218175_77";
chr3	Mandalorion	stop_codon	95785946	95785948	.	-	.	transcript_id "Isoform218175_77"; gene_id "Isoform218175_77.gene"; gene_name "Isoform218175_77";
chr3	Mandalorion	exon	95787721	95787832	.	-	.	transcript_id "Isoform218175_77"; gene_id "Isoform218175_77.gene"; gene_name "Isoform218175_77";
chr3	Mandalorion	CDS	95787721	95787832	.	-	.	transcript_id "Isoform218175_77"; gene_id "Isoform218175_77.gene"; gene_name "Isoform218175_77";
chr3	Mandalorion	exon	95787947	95788025	.	-	.	transcript_id "Isoform218175_77"; gene_id "Isoform218175_77.gene"; gene_name "Isoform218175_77";
chr3	Mandalorion	CDS	95787947	95788025	.	-	.	transcript_id "Isoform218175_77"; gene_id "Isoform218175_77.gene"; gene_name "Isoform218175_77";
chr3	Mandalorion	exon	95788295	95788370	.	-	.	transcript_id "Isoform218175_77"; gene_id "Isoform218175_77.gene"; gene_name "Isoform218175_77";
chr3	Mandalorion	CDS	95788295	95788370	.	-	.	transcript_id "Isoform218175_77"; gene_id "Isoform218175_77.gene"; gene_name "Isoform218175_77";
chr3	Mandalorion	exon	95788493	95789517	.	-	.	transcript_id "Isoform218175_77"; gene_id "Isoform218175_77.gene"; gene_name "Isoform218175_77";
chr3	Mandalorion	start_codon	95788835	95788837	.	-	.	transcript_id "Isoform218175_77"; gene_id "Isoform218175_77.gene"; gene_name "Isoform218175_77";
chr3	Mandalorion	CDS	95788493	95788837	.	-	.	transcript_id "Isoform218175_77"; gene_id "Isoform218175_77.gene"; gene_name "Isoform218175_77";
chr3	Mandalorion	transcript	95785814	95789517	.	-	.	transcript_id "Isoform218178_18"; gene_id "Isoform218178_18.gene"; gene_name "Isoform218178_18";
chr3	Mandalorion	exon	95785814	95786461	.	-	.	transcript_id "Isoform218178_18"; gene_id "Isoform218178_18.gene"; gene_name "Isoform218178_18";
chr3	Mandalorion	CDS	95785949	95786461	.	-	.	transcript_id "Isoform218178_18"; gene_id "Isoform218178_18.gene"; gene_name "Isoform218178_18";
chr3	Mandalorion	stop_codon	95785946	95785948	.	-	.	transcript_id "Isoform218178_18"; gene_id "Isoform218178_18.gene"; gene_name "Isoform218178_18";
chr3	Mandalorion	exon	95787721	95787832	.	-	.	transcript_id "Isoform218178_18"; gene_id "Isoform218178_18.gene"; gene_name "Isoform218178_18";
chr3	Mandalorion	CDS	95787721	95787832	.	-	.	transcript_id "Isoform218178_18"; gene_id "Isoform218178_18.gene"; gene_name "Isoform218178_18";
chr3	Mandalorion	exon	95787947	95788025	.	-	.	transcript_id "Isoform218178_18"; gene_id "Isoform218178_18.gene"; gene_name "Isoform218178_18";
chr3	Mandalorion	CDS	95787947	95788025	.	-	.	transcript_id "Isoform218178_18"; gene_id "Isoform218178_18.gene"; gene_name "Isoform218178_18";
chr3	Mandalorion	exon	95788295	95788370	.	-	.	transcript_id "Isoform218178_18"; gene_id "Isoform218178_18.gene"; gene_name "Isoform218178_18";
chr3	Mandalorion	start_codon	95788311	95788313	.	-	.	transcript_id "Isoform218178_18"; gene_id "Isoform218178_18.gene"; gene_name "Isoform218178_18";
chr3	Mandalorion	CDS	95788295	95788313	.	-	.	transcript_id "Isoform218178_18"; gene_id "Isoform218178_18.gene"; gene_name "Isoform218178_18";
chr3	Mandalorion	exon	95788493	95788591	.	-	.	transcript_id "Isoform218178_18"; gene_id "Isoform218178_18.gene"; gene_name "Isoform218178_18";
chr3	Mandalorion	exon	95789467	95789517	.	-	.	transcript_id "Isoform218178_18"; gene_id "Isoform218178_18.gene"; gene_name "Isoform218178_18";
chr3	Mandalorion	transcript	95785814	95789517	.	-	.	transcript_id "Isoform218180_88"; gene_id "Isoform218180_88.gene"; gene_name "Isoform218180_88";
chr3	Mandalorion	exon	95785814	95786461	.	-	.	transcript_id "Isoform218180_88"; gene_id "Isoform218180_88.gene"; gene_name "Isoform218180_88";
chr3	Mandalorion	CDS	95785949	95786461	.	-	.	transcript_id "Isoform218180_88"; gene_id "Isoform218180_88.gene"; gene_name "Isoform218180_88";
chr3	Mandalorion	stop_codon	95785946	95785948	.	-	.	transcript_id "Isoform218180_88"; gene_id "Isoform218180_88.gene"; gene_name "Isoform218180_88";
chr3	Mandalorion	exon	95787721	95787832	.	-	.	transcript_id "Isoform218180_88"; gene_id "Isoform218180_88.gene"; gene_name "Isoform218180_88";
chr3	Mandalorion	CDS	95787721	95787832	.	-	.	transcript_id "Isoform218180_88"; gene_id "Isoform218180_88.gene"; gene_name "Isoform218180_88";
chr3	Mandalorion	exon	95787947	95788025	.	-	.	transcript_id "Isoform218180_88"; gene_id "Isoform218180_88.gene"; gene_name "Isoform218180_88";
chr3	Mandalorion	CDS	95787947	95788025	.	-	.	transcript_id "Isoform218180_88"; gene_id "Isoform218180_88.gene"; gene_name "Isoform218180_88";
chr3	Mandalorion	exon	95788295	95788370	.	-	.	transcript_id "Isoform218180_88"; gene_id "Isoform218180_88.gene"; gene_name "Isoform218180_88";
chr3	Mandalorion	CDS	95788295	95788370	.	-	.	transcript_id "Isoform218180_88"; gene_id "Isoform218180_88.gene"; gene_name "Isoform218180_88";
chr3	Mandalorion	exon	95788493	95788901	.	-	.	transcript_id "Isoform218180_88"; gene_id "Isoform218180_88.gene"; gene_name "Isoform218180_88";
chr3	Mandalorion	start_codon	95788835	95788837	.	-	.	transcript_id "Isoform218180_88"; gene_id "Isoform218180_88.gene"; gene_name "Isoform218180_88";
chr3	Mandalorion	CDS	95788493	95788837	.	-	.	transcript_id "Isoform218180_88"; gene_id "Isoform218180_88.gene"; gene_name "Isoform218180_88";
chr3	Mandalorion	exon	95789267	95789517	.	-	.	transcript_id "Isoform218180_88"; gene_id "Isoform218180_88.gene"; gene_name "Isoform218180_88";
chr3	Mandalorion	transcript	95785814	95789517	.	-	.	transcript_id "Isoform218182_61"; gene_id "Isoform218182_61.gene"; gene_name "Isoform218182_61";
chr3	Mandalorion	exon	95785814	95786461	.	-	.	transcript_id "Isoform218182_61"; gene_id "Isoform218182_61.gene"; gene_name "Isoform218182_61";
chr3	Mandalorion	CDS	95785949	95786461	.	-	.	transcript_id "Isoform218182_61"; gene_id "Isoform218182_61.gene"; gene_name "Isoform218182_61";
chr3	Mandalorion	stop_codon	95785946	95785948	.	-	.	transcript_id "Isoform218182_61"; gene_id "Isoform218182_61.gene"; gene_name "Isoform218182_61";
chr3	Mandalorion	exon	95787721	95787832	.	-	.	transcript_id "Isoform218182_61"; gene_id "Isoform218182_61.gene"; gene_name "Isoform218182_61";
chr3	Mandalorion	CDS	95787721	95787832	.	-	.	transcript_id "Isoform218182_61"; gene_id "Isoform218182_61.gene"; gene_name "Isoform218182_61";
chr3	Mandalorion	exon	95787947	95788025	.	-	.	transcript_id "Isoform218182_61"; gene_id "Isoform218182_61.gene"; gene_name "Isoform218182_61";
chr3	Mandalorion	CDS	95787947	95788025	.	-	.	transcript_id "Isoform218182_61"; gene_id "Isoform218182_61.gene"; gene_name "Isoform218182_61";
chr3	Mandalorion	exon	95788295	95788370	.	-	.	transcript_id "Isoform218182_61"; gene_id "Isoform218182_61.gene"; gene_name "Isoform218182_61";
chr3	Mandalorion	CDS	95788295	95788370	.	-	.	transcript_id "Isoform218182_61"; gene_id "Isoform218182_61.gene"; gene_name "Isoform218182_61";
chr3	Mandalorion	exon	95788493	95788901	.	-	.	transcript_id "Isoform218182_61"; gene_id "Isoform218182_61.gene"; gene_name "Isoform218182_61";
chr3	Mandalorion	start_codon	95788835	95788837	.	-	.	transcript_id "Isoform218182_61"; gene_id "Isoform218182_61.gene"; gene_name "Isoform218182_61";
chr3	Mandalorion	CDS	95788493	95788837	.	-	.	transcript_id "Isoform218182_61"; gene_id "Isoform218182_61.gene"; gene_name "Isoform218182_61";
chr3	Mandalorion	exon	95789267	95789364	.	-	.	transcript_id "Isoform218182_61"; gene_id "Isoform218182_61.gene"; gene_name "Isoform218182_61";
chr3	Mandalorion	exon	95789467	95789517	.	-	.	transcript_id "Isoform218182_61"; gene_id "Isoform218182_61.gene"; gene_name "Isoform218182_61";
chr3	Mandalorion	transcript	95785814	95789517	.	-	.	transcript_id "Isoform218183_1062"; gene_id "Isoform218183_1062.gene"; gene_name "Isoform218183_1062";
chr3	Mandalorion	exon	95785814	95786461	.	-	.	transcript_id "Isoform218183_1062"; gene_id "Isoform218183_1062.gene"; gene_name "Isoform218183_1062";
chr3	Mandalorion	CDS	95785949	95786461	.	-	.	transcript_id "Isoform218183_1062"; gene_id "Isoform218183_1062.gene"; gene_name "Isoform218183_1062";
chr3	Mandalorion	stop_codon	95785946	95785948	.	-	.	transcript_id "Isoform218183_1062"; gene_id "Isoform218183_1062.gene"; gene_name "Isoform218183_1062";
chr3	Mandalorion	exon	95787721	95787832	.	-	.	transcript_id "Isoform218183_1062"; gene_id "Isoform218183_1062.gene"; gene_name "Isoform218183_1062";
chr3	Mandalorion	CDS	95787721	95787832	.	-	.	transcript_id "Isoform218183_1062"; gene_id "Isoform218183_1062.gene"; gene_name "Isoform218183_1062";
chr3	Mandalorion	exon	95787947	95788025	.	-	.	transcript_id "Isoform218183_1062"; gene_id "Isoform218183_1062.gene"; gene_name "Isoform218183_1062";
chr3	Mandalorion	CDS	95787947	95788025	.	-	.	transcript_id "Isoform218183_1062"; gene_id "Isoform218183_1062.gene"; gene_name "Isoform218183_1062";
chr3	Mandalorion	exon	95788295	95788370	.	-	.	transcript_id "Isoform218183_1062"; gene_id "Isoform218183_1062.gene"; gene_name "Isoform218183_1062";
chr3	Mandalorion	CDS	95788295	95788370	.	-	.	transcript_id "Isoform218183_1062"; gene_id "Isoform218183_1062.gene"; gene_name "Isoform218183_1062";
chr3	Mandalorion	exon	95788493	95788901	.	-	.	transcript_id "Isoform218183_1062"; gene_id "Isoform218183_1062.gene"; gene_name "Isoform218183_1062";
chr3	Mandalorion	start_codon	95788835	95788837	.	-	.	transcript_id "Isoform218183_1062"; gene_id "Isoform218183_1062.gene"; gene_name "Isoform218183_1062";
chr3	Mandalorion	CDS	95788493	95788837	.	-	.	transcript_id "Isoform218183_1062"; gene_id "Isoform218183_1062.gene"; gene_name "Isoform218183_1062";
chr3	Mandalorion	exon	95789467	95789517	.	-	.	transcript_id "Isoform218183_1062"; gene_id "Isoform218183_1062.gene"; gene_name "Isoform218183_1062";
chr3	Mandalorion	transcript	95786824	95789517	.	-	.	transcript_id "Isoform218191_26"; gene_id "Isoform218191_26.gene"; gene_name "Isoform218191_26";
chr3	Mandalorion	exon	95786824	95787097	.	-	.	transcript_id "Isoform218191_26"; gene_id "Isoform218191_26.gene"; gene_name "Isoform218191_26";
chr3	Mandalorion	CDS	95787086	95787097	.	-	.	transcript_id "Isoform218191_26"; gene_id "Isoform218191_26.gene"; gene_name "Isoform218191_26";
chr3	Mandalorion	stop_codon	95787083	95787085	.	-	.	transcript_id "Isoform218191_26"; gene_id "Isoform218191_26.gene"; gene_name "Isoform218191_26";
chr3	Mandalorion	exon	95787721	95787832	.	-	.	transcript_id "Isoform218191_26"; gene_id "Isoform218191_26.gene"; gene_name "Isoform218191_26";
chr3	Mandalorion	CDS	95787721	95787832	.	-	.	transcript_id "Isoform218191_26"; gene_id "Isoform218191_26.gene"; gene_name "Isoform218191_26";
chr3	Mandalorion	exon	95787947	95788025	.	-	.	transcript_id "Isoform218191_26"; gene_id "Isoform218191_26.gene"; gene_name "Isoform218191_26";
chr3	Mandalorion	CDS	95787947	95788025	.	-	.	transcript_id "Isoform218191_26"; gene_id "Isoform218191_26.gene"; gene_name "Isoform218191_26";
chr3	Mandalorion	exon	95788295	95788370	.	-	.	transcript_id "Isoform218191_26"; gene_id "Isoform218191_26.gene"; gene_name "Isoform218191_26";
chr3	Mandalorion	CDS	95788295	95788370	.	-	.	transcript_id "Isoform218191_26"; gene_id "Isoform218191_26.gene"; gene_name "Isoform218191_26";
chr3	Mandalorion	exon	95788493	95788901	.	-	.	transcript_id "Isoform218191_26"; gene_id "Isoform218191_26.gene"; gene_name "Isoform218191_26";
chr3	Mandalorion	start_codon	95788835	95788837	.	-	.	transcript_id "Isoform218191_26"; gene_id "Isoform218191_26.gene"; gene_name "Isoform218191_26";
chr3	Mandalorion	CDS	95788493	95788837	.	-	.	transcript_id "Isoform218191_26"; gene_id "Isoform218191_26.gene"; gene_name "Isoform218191_26";
chr3	Mandalorion	exon	95789467	95789517	.	-	.	transcript_id "Isoform218191_26"; gene_id "Isoform218191_26.gene"; gene_name "Isoform218191_26";
chr3	Mandalorion	transcript	95785814	95789517	.	-	.	transcript_id "Isoform218203_19"; gene_id "Isoform218203_19.gene"; gene_name "Isoform218203_19";
chr3	Mandalorion	exon	95785814	95787832	.	-	.	transcript_id "Isoform218203_19"; gene_id "Isoform218203_19.gene"; gene_name "Isoform218203_19";
chr3	Mandalorion	CDS	95787712	95787832	.	-	.	transcript_id "Isoform218203_19"; gene_id "Isoform218203_19.gene"; gene_name "Isoform218203_19";
chr3	Mandalorion	stop_codon	95787709	95787711	.	-	.	transcript_id "Isoform218203_19"; gene_id "Isoform218203_19.gene"; gene_name "Isoform218203_19";
chr3	Mandalorion	exon	95787947	95788025	.	-	.	transcript_id "Isoform218203_19"; gene_id "Isoform218203_19.gene"; gene_name "Isoform218203_19";
chr3	Mandalorion	CDS	95787947	95788025	.	-	.	transcript_id "Isoform218203_19"; gene_id "Isoform218203_19.gene"; gene_name "Isoform218203_19";
chr3	Mandalorion	exon	95788295	95788370	.	-	.	transcript_id "Isoform218203_19"; gene_id "Isoform218203_19.gene"; gene_name "Isoform218203_19";
chr3	Mandalorion	CDS	95788295	95788370	.	-	.	transcript_id "Isoform218203_19"; gene_id "Isoform218203_19.gene"; gene_name "Isoform218203_19";
chr3	Mandalorion	exon	95788493	95788901	.	-	.	transcript_id "Isoform218203_19"; gene_id "Isoform218203_19.gene"; gene_name "Isoform218203_19";
chr3	Mandalorion	start_codon	95788835	95788837	.	-	.	transcript_id "Isoform218203_19"; gene_id "Isoform218203_19.gene"; gene_name "Isoform218203_19";
chr3	Mandalorion	CDS	95788493	95788837	.	-	.	transcript_id "Isoform218203_19"; gene_id "Isoform218203_19.gene"; gene_name "Isoform218203_19";
chr3	Mandalorion	exon	95789467	95789517	.	-	.	transcript_id "Isoform218203_19"; gene_id "Isoform218203_19.gene"; gene_name "Isoform218203_19";
chr3	Mandalorion	transcript	95791284	95799267	.	-	.	transcript_id "Isoform218206_5"; gene_id "Isoform218206_5.gene"; gene_name "Isoform218206_5";
chr3	Mandalorion	exon	95791284	95791549	.	-	.	transcript_id "Isoform218206_5"; gene_id "Isoform218206_5.gene"; gene_name "Isoform218206_5";
chr3	Mandalorion	exon	95792282	95792380	.	-	.	transcript_id "Isoform218206_5"; gene_id "Isoform218206_5.gene"; gene_name "Isoform218206_5";
chr3	Mandalorion	CDS	95792288	95792380	.	-	.	transcript_id "Isoform218206_5"; gene_id "Isoform218206_5.gene"; gene_name "Isoform218206_5";
chr3	Mandalorion	stop_codon	95792285	95792287	.	-	.	transcript_id "Isoform218206_5"; gene_id "Isoform218206_5.gene"; gene_name "Isoform218206_5";
chr3	Mandalorion	exon	95795453	95795608	.	-	.	transcript_id "Isoform218206_5"; gene_id "Isoform218206_5.gene"; gene_name "Isoform218206_5";
chr3	Mandalorion	CDS	95795453	95795608	.	-	.	transcript_id "Isoform218206_5"; gene_id "Isoform218206_5.gene"; gene_name "Isoform218206_5";
chr3	Mandalorion	exon	95796169	95796227	.	-	.	transcript_id "Isoform218206_5"; gene_id "Isoform218206_5.gene"; gene_name "Isoform218206_5";
chr3	Mandalorion	CDS	95796169	95796227	.	-	.	transcript_id "Isoform218206_5"; gene_id "Isoform218206_5.gene"; gene_name "Isoform218206_5";
chr3	Mandalorion	exon	95797035	95797121	.	-	.	transcript_id "Isoform218206_5"; gene_id "Isoform218206_5.gene"; gene_name "Isoform218206_5";
chr3	Mandalorion	CDS	95797035	95797121	.	-	.	transcript_id "Isoform218206_5"; gene_id "Isoform218206_5.gene"; gene_name "Isoform218206_5";
chr3	Mandalorion	exon	95799197	95799267	.	-	.	transcript_id "Isoform218206_5"; gene_id "Isoform218206_5.gene"; gene_name "Isoform218206_5";
chr3	Mandalorion	start_codon	95799240	95799242	.	-	.	transcript_id "Isoform218206_5"; gene_id "Isoform218206_5.gene"; gene_name "Isoform218206_5";
chr3	Mandalorion	CDS	95799197	95799242	.	-	.	transcript_id "Isoform218206_5"; gene_id "Isoform218206_5.gene"; gene_name "Isoform218206_5";
chr3	Mandalorion	transcript	95791284	95799267	.	-	.	transcript_id "Isoform218207_14"; gene_id "Isoform218207_14.gene"; gene_name "Isoform218207_14";
chr3	Mandalorion	exon	95791284	95791549	.	-	.	transcript_id "Isoform218207_14"; gene_id "Isoform218207_14.gene"; gene_name "Isoform218207_14";
chr3	Mandalorion	exon	95792282	95792383	.	-	.	transcript_id "Isoform218207_14"; gene_id "Isoform218207_14.gene"; gene_name "Isoform218207_14";
chr3	Mandalorion	CDS	95792288	95792383	.	-	.	transcript_id "Isoform218207_14"; gene_id "Isoform218207_14.gene"; gene_name "Isoform218207_14";
chr3	Mandalorion	stop_codon	95792285	95792287	.	-	.	transcript_id "Isoform218207_14"; gene_id "Isoform218207_14.gene"; gene_name "Isoform218207_14";
chr3	Mandalorion	exon	95795453	95795608	.	-	.	transcript_id "Isoform218207_14"; gene_id "Isoform218207_14.gene"; gene_name "Isoform218207_14";
chr3	Mandalorion	CDS	95795453	95795608	.	-	.	transcript_id "Isoform218207_14"; gene_id "Isoform218207_14.gene"; gene_name "Isoform218207_14";
chr3	Mandalorion	exon	95796169	95796227	.	-	.	transcript_id "Isoform218207_14"; gene_id "Isoform218207_14.gene"; gene_name "Isoform218207_14";
chr3	Mandalorion	CDS	95796169	95796227	.	-	.	transcript_id "Isoform218207_14"; gene_id "Isoform218207_14.gene"; gene_name "Isoform218207_14";
chr3	Mandalorion	exon	95797035	95797121	.	-	.	transcript_id "Isoform218207_14"; gene_id "Isoform218207_14.gene"; gene_name "Isoform218207_14";
chr3	Mandalorion	CDS	95797035	95797121	.	-	.	transcript_id "Isoform218207_14"; gene_id "Isoform218207_14.gene"; gene_name "Isoform218207_14";
chr3	Mandalorion	exon	95799197	95799267	.	-	.	transcript_id "Isoform218207_14"; gene_id "Isoform218207_14.gene"; gene_name "Isoform218207_14";
chr3	Mandalorion	start_codon	95799240	95799242	.	-	.	transcript_id "Isoform218207_14"; gene_id "Isoform218207_14.gene"; gene_name "Isoform218207_14";
chr3	Mandalorion	CDS	95799197	95799242	.	-	.	transcript_id "Isoform218207_14"; gene_id "Isoform218207_14.gene"; gene_name "Isoform218207_14";
chr3	Mandalorion	transcript	95805081	95811950	.	-	.	transcript_id "Isoform218224_5044"; gene_id "Isoform218224_5044.gene"; gene_name "Isoform218224_5044";
chr3	Mandalorion	exon	95805081	95805524	.	-	.	transcript_id "Isoform218224_5044"; gene_id "Isoform218224_5044.gene"; gene_name "Isoform218224_5044";
chr3	Mandalorion	CDS	95805461	95805524	.	-	.	transcript_id "Isoform218224_5044"; gene_id "Isoform218224_5044.gene"; gene_name "Isoform218224_5044";
chr3	Mandalorion	stop_codon	95805458	95805460	.	-	.	transcript_id "Isoform218224_5044"; gene_id "Isoform218224_5044.gene"; gene_name "Isoform218224_5044";
chr3	Mandalorion	exon	95806113	95806197	.	-	.	transcript_id "Isoform218224_5044"; gene_id "Isoform218224_5044.gene"; gene_name "Isoform218224_5044";
chr3	Mandalorion	CDS	95806113	95806197	.	-	.	transcript_id "Isoform218224_5044"; gene_id "Isoform218224_5044.gene"; gene_name "Isoform218224_5044";
chr3	Mandalorion	exon	95806289	95806309	.	-	.	transcript_id "Isoform218224_5044"; gene_id "Isoform218224_5044.gene"; gene_name "Isoform218224_5044";
chr3	Mandalorion	CDS	95806289	95806309	.	-	.	transcript_id "Isoform218224_5044"; gene_id "Isoform218224_5044.gene"; gene_name "Isoform218224_5044";
chr3	Mandalorion	exon	95806536	95806656	.	-	.	transcript_id "Isoform218224_5044"; gene_id "Isoform218224_5044.gene"; gene_name "Isoform218224_5044";
chr3	Mandalorion	CDS	95806536	95806656	.	-	.	transcript_id "Isoform218224_5044"; gene_id "Isoform218224_5044.gene"; gene_name "Isoform218224_5044";
chr3	Mandalorion	exon	95806743	95806900	.	-	.	transcript_id "Isoform218224_5044"; gene_id "Isoform218224_5044.gene"; gene_name "Isoform218224_5044";
chr3	Mandalorion	CDS	95806743	95806900	.	-	.	transcript_id "Isoform218224_5044"; gene_id "Isoform218224_5044.gene"; gene_name "Isoform218224_5044";
chr3	Mandalorion	exon	95807052	95807118	.	-	.	transcript_id "Isoform218224_5044"; gene_id "Isoform218224_5044.gene"; gene_name "Isoform218224_5044";
chr3	Mandalorion	CDS	95807052	95807118	.	-	.	transcript_id "Isoform218224_5044"; gene_id "Isoform218224_5044.gene"; gene_name "Isoform218224_5044";
chr3	Mandalorion	exon	95807243	95807338	.	-	.	transcript_id "Isoform218224_5044"; gene_id "Isoform218224_5044.gene"; gene_name "Isoform218224_5044";
chr3	Mandalorion	CDS	95807243	95807338	.	-	.	transcript_id "Isoform218224_5044"; gene_id "Isoform218224_5044.gene"; gene_name "Isoform218224_5044";
chr3	Mandalorion	exon	95807555	95807697	.	-	.	transcript_id "Isoform218224_5044"; gene_id "Isoform218224_5044.gene"; gene_name "Isoform218224_5044";
chr3	Mandalorion	CDS	95807555	95807697	.	-	.	transcript_id "Isoform218224_5044"; gene_id "Isoform218224_5044.gene"; gene_name "Isoform218224_5044";
chr3	Mandalorion	exon	95808405	95808584	.	-	.	transcript_id "Isoform218224_5044"; gene_id "Isoform218224_5044.gene"; gene_name "Isoform218224_5044";
chr3	Mandalorion	CDS	95808405	95808584	.	-	.	transcript_id "Isoform218224_5044"; gene_id "Isoform218224_5044.gene"; gene_name "Isoform218224_5044";
chr3	Mandalorion	exon	95809423	95809443	.	-	.	transcript_id "Isoform218224_5044"; gene_id "Isoform218224_5044.gene"; gene_name "Isoform218224_5044";
chr3	Mandalorion	CDS	95809423	95809443	.	-	.	transcript_id "Isoform218224_5044"; gene_id "Isoform218224_5044.gene"; gene_name "Isoform218224_5044";
chr3	Mandalorion	exon	95811632	95811950	.	-	.	transcript_id "Isoform218224_5044"; gene_id "Isoform218224_5044.gene"; gene_name "Isoform218224_5044";
chr3	Mandalorion	start_codon	95811684	95811686	.	-	.	transcript_id "Isoform218224_5044"; gene_id "Isoform218224_5044.gene"; gene_name "Isoform218224_5044";
chr3	Mandalorion	CDS	95811632	95811686	.	-	.	transcript_id "Isoform218224_5044"; gene_id "Isoform218224_5044.gene"; gene_name "Isoform218224_5044";
chr3	Mandalorion	transcript	95805081	95812121	.	-	.	transcript_id "Isoform218226_363"; gene_id "Isoform218226_363.gene"; gene_name "Isoform218226_363";
chr3	Mandalorion	exon	95805081	95805524	.	-	.	transcript_id "Isoform218226_363"; gene_id "Isoform218226_363.gene"; gene_name "Isoform218226_363";
chr3	Mandalorion	CDS	95805461	95805524	.	-	.	transcript_id "Isoform218226_363"; gene_id "Isoform218226_363.gene"; gene_name "Isoform218226_363";
chr3	Mandalorion	stop_codon	95805458	95805460	.	-	.	transcript_id "Isoform218226_363"; gene_id "Isoform218226_363.gene"; gene_name "Isoform218226_363";
chr3	Mandalorion	exon	95806113	95806197	.	-	.	transcript_id "Isoform218226_363"; gene_id "Isoform218226_363.gene"; gene_name "Isoform218226_363";
chr3	Mandalorion	CDS	95806113	95806197	.	-	.	transcript_id "Isoform218226_363"; gene_id "Isoform218226_363.gene"; gene_name "Isoform218226_363";
chr3	Mandalorion	exon	95806289	95806309	.	-	.	transcript_id "Isoform218226_363"; gene_id "Isoform218226_363.gene"; gene_name "Isoform218226_363";
chr3	Mandalorion	CDS	95806289	95806309	.	-	.	transcript_id "Isoform218226_363"; gene_id "Isoform218226_363.gene"; gene_name "Isoform218226_363";
chr3	Mandalorion	exon	95806536	95806656	.	-	.	transcript_id "Isoform218226_363"; gene_id "Isoform218226_363.gene"; gene_name "Isoform218226_363";
chr3	Mandalorion	CDS	95806536	95806656	.	-	.	transcript_id "Isoform218226_363"; gene_id "Isoform218226_363.gene"; gene_name "Isoform218226_363";
chr3	Mandalorion	exon	95806743	95806900	.	-	.	transcript_id "Isoform218226_363"; gene_id "Isoform218226_363.gene"; gene_name "Isoform218226_363";
chr3	Mandalorion	CDS	95806743	95806900	.	-	.	transcript_id "Isoform218226_363"; gene_id "Isoform218226_363.gene"; gene_name "Isoform218226_363";
chr3	Mandalorion	exon	95807052	95807118	.	-	.	transcript_id "Isoform218226_363"; gene_id "Isoform218226_363.gene"; gene_name "Isoform218226_363";
chr3	Mandalorion	CDS	95807052	95807118	.	-	.	transcript_id "Isoform218226_363"; gene_id "Isoform218226_363.gene"; gene_name "Isoform218226_363";
chr3	Mandalorion	exon	95807243	95807338	.	-	.	transcript_id "Isoform218226_363"; gene_id "Isoform218226_363.gene"; gene_name "Isoform218226_363";
chr3	Mandalorion	CDS	95807243	95807338	.	-	.	transcript_id "Isoform218226_363"; gene_id "Isoform218226_363.gene"; gene_name "Isoform218226_363";
chr3	Mandalorion	exon	95807555	95807697	.	-	.	transcript_id "Isoform218226_363"; gene_id "Isoform218226_363.gene"; gene_name "Isoform218226_363";
chr3	Mandalorion	CDS	95807555	95807697	.	-	.	transcript_id "Isoform218226_363"; gene_id "Isoform218226_363.gene"; gene_name "Isoform218226_363";
chr3	Mandalorion	exon	95808405	95808584	.	-	.	transcript_id "Isoform218226_363"; gene_id "Isoform218226_363.gene"; gene_name "Isoform218226_363";
chr3	Mandalorion	CDS	95808405	95808584	.	-	.	transcript_id "Isoform218226_363"; gene_id "Isoform218226_363.gene"; gene_name "Isoform218226_363";
chr3	Mandalorion	exon	95809423	95809443	.	-	.	transcript_id "Isoform218226_363"; gene_id "Isoform218226_363.gene"; gene_name "Isoform218226_363";
chr3	Mandalorion	CDS	95809423	95809443	.	-	.	transcript_id "Isoform218226_363"; gene_id "Isoform218226_363.gene"; gene_name "Isoform218226_363";
chr3	Mandalorion	exon	95811632	95812121	.	-	.	transcript_id "Isoform218226_363"; gene_id "Isoform218226_363.gene"; gene_name "Isoform218226_363";
chr3	Mandalorion	start_codon	95811684	95811686	.	-	.	transcript_id "Isoform218226_363"; gene_id "Isoform218226_363.gene"; gene_name "Isoform218226_363";
chr3	Mandalorion	CDS	95811632	95811686	.	-	.	transcript_id "Isoform218226_363"; gene_id "Isoform218226_363.gene"; gene_name "Isoform218226_363";
chr3	Mandalorion	transcript	95805081	95812646	.	-	.	transcript_id "Isoform218227_95"; gene_id "Isoform218227_95.gene"; gene_name "Isoform218227_95";
chr3	Mandalorion	exon	95805081	95805524	.	-	.	transcript_id "Isoform218227_95"; gene_id "Isoform218227_95.gene"; gene_name "Isoform218227_95";
chr3	Mandalorion	CDS	95805461	95805524	.	-	.	transcript_id "Isoform218227_95"; gene_id "Isoform218227_95.gene"; gene_name "Isoform218227_95";
chr3	Mandalorion	stop_codon	95805458	95805460	.	-	.	transcript_id "Isoform218227_95"; gene_id "Isoform218227_95.gene"; gene_name "Isoform218227_95";
chr3	Mandalorion	exon	95806113	95806197	.	-	.	transcript_id "Isoform218227_95"; gene_id "Isoform218227_95.gene"; gene_name "Isoform218227_95";
chr3	Mandalorion	CDS	95806113	95806197	.	-	.	transcript_id "Isoform218227_95"; gene_id "Isoform218227_95.gene"; gene_name "Isoform218227_95";
chr3	Mandalorion	exon	95806289	95806309	.	-	.	transcript_id "Isoform218227_95"; gene_id "Isoform218227_95.gene"; gene_name "Isoform218227_95";
chr3	Mandalorion	CDS	95806289	95806309	.	-	.	transcript_id "Isoform218227_95"; gene_id "Isoform218227_95.gene"; gene_name "Isoform218227_95";
chr3	Mandalorion	exon	95806536	95806656	.	-	.	transcript_id "Isoform218227_95"; gene_id "Isoform218227_95.gene"; gene_name "Isoform218227_95";
chr3	Mandalorion	CDS	95806536	95806656	.	-	.	transcript_id "Isoform218227_95"; gene_id "Isoform218227_95.gene"; gene_name "Isoform218227_95";
chr3	Mandalorion	exon	95806743	95806900	.	-	.	transcript_id "Isoform218227_95"; gene_id "Isoform218227_95.gene"; gene_name "Isoform218227_95";
chr3	Mandalorion	CDS	95806743	95806900	.	-	.	transcript_id "Isoform218227_95"; gene_id "Isoform218227_95.gene"; gene_name "Isoform218227_95";
chr3	Mandalorion	exon	95807052	95807118	.	-	.	transcript_id "Isoform218227_95"; gene_id "Isoform218227_95.gene"; gene_name "Isoform218227_95";
chr3	Mandalorion	CDS	95807052	95807118	.	-	.	transcript_id "Isoform218227_95"; gene_id "Isoform218227_95.gene"; gene_name "Isoform218227_95";
chr3	Mandalorion	exon	95807243	95807338	.	-	.	transcript_id "Isoform218227_95"; gene_id "Isoform218227_95.gene"; gene_name "Isoform218227_95";
chr3	Mandalorion	CDS	95807243	95807338	.	-	.	transcript_id "Isoform218227_95"; gene_id "Isoform218227_95.gene"; gene_name "Isoform218227_95";
chr3	Mandalorion	exon	95807555	95807697	.	-	.	transcript_id "Isoform218227_95"; gene_id "Isoform218227_95.gene"; gene_name "Isoform218227_95";
chr3	Mandalorion	CDS	95807555	95807697	.	-	.	transcript_id "Isoform218227_95"; gene_id "Isoform218227_95.gene"; gene_name "Isoform218227_95";
chr3	Mandalorion	exon	95808405	95808584	.	-	.	transcript_id "Isoform218227_95"; gene_id "Isoform218227_95.gene"; gene_name "Isoform218227_95";
chr3	Mandalorion	CDS	95808405	95808584	.	-	.	transcript_id "Isoform218227_95"; gene_id "Isoform218227_95.gene"; gene_name "Isoform218227_95";
chr3	Mandalorion	exon	95809423	95809443	.	-	.	transcript_id "Isoform218227_95"; gene_id "Isoform218227_95.gene"; gene_name "Isoform218227_95";
chr3	Mandalorion	CDS	95809423	95809443	.	-	.	transcript_id "Isoform218227_95"; gene_id "Isoform218227_95.gene"; gene_name "Isoform218227_95";
chr3	Mandalorion	exon	95811632	95812646	.	-	.	transcript_id "Isoform218227_95"; gene_id "Isoform218227_95.gene"; gene_name "Isoform218227_95";
chr3	Mandalorion	start_codon	95811684	95811686	.	-	.	transcript_id "Isoform218227_95"; gene_id "Isoform218227_95.gene"; gene_name "Isoform218227_95";
chr3	Mandalorion	CDS	95811632	95811686	.	-	.	transcript_id "Isoform218227_95"; gene_id "Isoform218227_95.gene"; gene_name "Isoform218227_95";
chr3	Mandalorion	transcript	95805081	95811950	.	-	.	transcript_id "Isoform218262_406"; gene_id "Isoform218262_406.gene"; gene_name "Isoform218262_406";
chr3	Mandalorion	exon	95805081	95805564	.	-	.	transcript_id "Isoform218262_406"; gene_id "Isoform218262_406.gene"; gene_name "Isoform218262_406";
chr3	Mandalorion	CDS	95805132	95805564	.	-	.	transcript_id "Isoform218262_406"; gene_id "Isoform218262_406.gene"; gene_name "Isoform218262_406";
chr3	Mandalorion	stop_codon	95805129	95805131	.	-	.	transcript_id "Isoform218262_406"; gene_id "Isoform218262_406.gene"; gene_name "Isoform218262_406";
chr3	Mandalorion	exon	95806113	95806197	.	-	.	transcript_id "Isoform218262_406"; gene_id "Isoform218262_406.gene"; gene_name "Isoform218262_406";
chr3	Mandalorion	CDS	95806113	95806197	.	-	.	transcript_id "Isoform218262_406"; gene_id "Isoform218262_406.gene"; gene_name "Isoform218262_406";
chr3	Mandalorion	exon	95806289	95806309	.	-	.	transcript_id "Isoform218262_406"; gene_id "Isoform218262_406.gene"; gene_name "Isoform218262_406";
chr3	Mandalorion	CDS	95806289	95806309	.	-	.	transcript_id "Isoform218262_406"; gene_id "Isoform218262_406.gene"; gene_name "Isoform218262_406";
chr3	Mandalorion	exon	95806536	95806656	.	-	.	transcript_id "Isoform218262_406"; gene_id "Isoform218262_406.gene"; gene_name "Isoform218262_406";
chr3	Mandalorion	CDS	95806536	95806656	.	-	.	transcript_id "Isoform218262_406"; gene_id "Isoform218262_406.gene"; gene_name "Isoform218262_406";
chr3	Mandalorion	exon	95806743	95806900	.	-	.	transcript_id "Isoform218262_406"; gene_id "Isoform218262_406.gene"; gene_name "Isoform218262_406";
chr3	Mandalorion	CDS	95806743	95806900	.	-	.	transcript_id "Isoform218262_406"; gene_id "Isoform218262_406.gene"; gene_name "Isoform218262_406";
chr3	Mandalorion	exon	95807052	95807118	.	-	.	transcript_id "Isoform218262_406"; gene_id "Isoform218262_406.gene"; gene_name "Isoform218262_406";
chr3	Mandalorion	CDS	95807052	95807118	.	-	.	transcript_id "Isoform218262_406"; gene_id "Isoform218262_406.gene"; gene_name "Isoform218262_406";
chr3	Mandalorion	exon	95807243	95807338	.	-	.	transcript_id "Isoform218262_406"; gene_id "Isoform218262_406.gene"; gene_name "Isoform218262_406";
chr3	Mandalorion	CDS	95807243	95807338	.	-	.	transcript_id "Isoform218262_406"; gene_id "Isoform218262_406.gene"; gene_name "Isoform218262_406";
chr3	Mandalorion	exon	95807555	95807697	.	-	.	transcript_id "Isoform218262_406"; gene_id "Isoform218262_406.gene"; gene_name "Isoform218262_406";
chr3	Mandalorion	CDS	95807555	95807697	.	-	.	transcript_id "Isoform218262_406"; gene_id "Isoform218262_406.gene"; gene_name "Isoform218262_406";
chr3	Mandalorion	exon	95808405	95808584	.	-	.	transcript_id "Isoform218262_406"; gene_id "Isoform218262_406.gene"; gene_name "Isoform218262_406";
chr3	Mandalorion	CDS	95808405	95808584	.	-	.	transcript_id "Isoform218262_406"; gene_id "Isoform218262_406.gene"; gene_name "Isoform218262_406";
chr3	Mandalorion	exon	95809423	95809443	.	-	.	transcript_id "Isoform218262_406"; gene_id "Isoform218262_406.gene"; gene_name "Isoform218262_406";
chr3	Mandalorion	CDS	95809423	95809443	.	-	.	transcript_id "Isoform218262_406"; gene_id "Isoform218262_406.gene"; gene_name "Isoform218262_406";
chr3	Mandalorion	exon	95811632	95811950	.	-	.	transcript_id "Isoform218262_406"; gene_id "Isoform218262_406.gene"; gene_name "Isoform218262_406";
chr3	Mandalorion	start_codon	95811684	95811686	.	-	.	transcript_id "Isoform218262_406"; gene_id "Isoform218262_406.gene"; gene_name "Isoform218262_406";
chr3	Mandalorion	CDS	95811632	95811686	.	-	.	transcript_id "Isoform218262_406"; gene_id "Isoform218262_406.gene"; gene_name "Isoform218262_406";
chr3	Mandalorion	transcript	95786828	95789517	.	-	.	transcript_id "Isoform218274_21"; gene_id "Isoform218274_21.gene"; gene_name "Isoform218274_21";
chr3	Mandalorion	exon	95786828	95787462	.	-	.	transcript_id "Isoform218274_21"; gene_id "Isoform218274_21.gene"; gene_name "Isoform218274_21";
chr3	Mandalorion	CDS	95787451	95787462	.	-	.	transcript_id "Isoform218274_21"; gene_id "Isoform218274_21.gene"; gene_name "Isoform218274_21";
chr3	Mandalorion	stop_codon	95787448	95787450	.	-	.	transcript_id "Isoform218274_21"; gene_id "Isoform218274_21.gene"; gene_name "Isoform218274_21";
chr3	Mandalorion	exon	95787721	95787832	.	-	.	transcript_id "Isoform218274_21"; gene_id "Isoform218274_21.gene"; gene_name "Isoform218274_21";
chr3	Mandalorion	CDS	95787721	95787832	.	-	.	transcript_id "Isoform218274_21"; gene_id "Isoform218274_21.gene"; gene_name "Isoform218274_21";
chr3	Mandalorion	exon	95787947	95788025	.	-	.	transcript_id "Isoform218274_21"; gene_id "Isoform218274_21.gene"; gene_name "Isoform218274_21";
chr3	Mandalorion	CDS	95787947	95788025	.	-	.	transcript_id "Isoform218274_21"; gene_id "Isoform218274_21.gene"; gene_name "Isoform218274_21";
chr3	Mandalorion	exon	95788295	95788370	.	-	.	transcript_id "Isoform218274_21"; gene_id "Isoform218274_21.gene"; gene_name "Isoform218274_21";
chr3	Mandalorion	CDS	95788295	95788370	.	-	.	transcript_id "Isoform218274_21"; gene_id "Isoform218274_21.gene"; gene_name "Isoform218274_21";
chr3	Mandalorion	exon	95788493	95788901	.	-	.	transcript_id "Isoform218274_21"; gene_id "Isoform218274_21.gene"; gene_name "Isoform218274_21";
chr3	Mandalorion	start_codon	95788835	95788837	.	-	.	transcript_id "Isoform218274_21"; gene_id "Isoform218274_21.gene"; gene_name "Isoform218274_21";
chr3	Mandalorion	CDS	95788493	95788837	.	-	.	transcript_id "Isoform218274_21"; gene_id "Isoform218274_21.gene"; gene_name "Isoform218274_21";
chr3	Mandalorion	exon	95789267	95789364	.	-	.	transcript_id "Isoform218274_21"; gene_id "Isoform218274_21.gene"; gene_name "Isoform218274_21";
chr3	Mandalorion	exon	95789467	95789517	.	-	.	transcript_id "Isoform218274_21"; gene_id "Isoform218274_21.gene"; gene_name "Isoform218274_21";
chr3	Mandalorion	transcript	95786824	95789517	.	-	.	transcript_id "Isoform218275_28"; gene_id "Isoform218275_28.gene"; gene_name "Isoform218275_28";
chr3	Mandalorion	exon	95786824	95787462	.	-	.	transcript_id "Isoform218275_28"; gene_id "Isoform218275_28.gene"; gene_name "Isoform218275_28";
chr3	Mandalorion	CDS	95787451	95787462	.	-	.	transcript_id "Isoform218275_28"; gene_id "Isoform218275_28.gene"; gene_name "Isoform218275_28";
chr3	Mandalorion	stop_codon	95787448	95787450	.	-	.	transcript_id "Isoform218275_28"; gene_id "Isoform218275_28.gene"; gene_name "Isoform218275_28";
chr3	Mandalorion	exon	95787721	95787832	.	-	.	transcript_id "Isoform218275_28"; gene_id "Isoform218275_28.gene"; gene_name "Isoform218275_28";
chr3	Mandalorion	CDS	95787721	95787832	.	-	.	transcript_id "Isoform218275_28"; gene_id "Isoform218275_28.gene"; gene_name "Isoform218275_28";
chr3	Mandalorion	exon	95787947	95788025	.	-	.	transcript_id "Isoform218275_28"; gene_id "Isoform218275_28.gene"; gene_name "Isoform218275_28";
chr3	Mandalorion	CDS	95787947	95788025	.	-	.	transcript_id "Isoform218275_28"; gene_id "Isoform218275_28.gene"; gene_name "Isoform218275_28";
chr3	Mandalorion	exon	95788295	95788370	.	-	.	transcript_id "Isoform218275_28"; gene_id "Isoform218275_28.gene"; gene_name "Isoform218275_28";
chr3	Mandalorion	CDS	95788295	95788370	.	-	.	transcript_id "Isoform218275_28"; gene_id "Isoform218275_28.gene"; gene_name "Isoform218275_28";
chr3	Mandalorion	exon	95788493	95788901	.	-	.	transcript_id "Isoform218275_28"; gene_id "Isoform218275_28.gene"; gene_name "Isoform218275_28";
chr3	Mandalorion	start_codon	95788835	95788837	.	-	.	transcript_id "Isoform218275_28"; gene_id "Isoform218275_28.gene"; gene_name "Isoform218275_28";
chr3	Mandalorion	CDS	95788493	95788837	.	-	.	transcript_id "Isoform218275_28"; gene_id "Isoform218275_28.gene"; gene_name "Isoform218275_28";
chr3	Mandalorion	exon	95789467	95789517	.	-	.	transcript_id "Isoform218275_28"; gene_id "Isoform218275_28.gene"; gene_name "Isoform218275_28";
chr3	Mandalorion	transcript	95836598	95854702	.	+	.	transcript_id "Isoform218280_13"; gene_id "Isoform218280_13.gene"; gene_name "Isoform218280_13";
chr3	Mandalorion	exon	95836598	95836962	.	+	.	transcript_id "Isoform218280_13"; gene_id "Isoform218280_13.gene"; gene_name "Isoform218280_13";
chr3	Mandalorion	start_codon	95836909	95836911	.	+	.	transcript_id "Isoform218280_13"; gene_id "Isoform218280_13.gene"; gene_name "Isoform218280_13";
chr3	Mandalorion	CDS	95836909	95836962	.	+	.	transcript_id "Isoform218280_13"; gene_id "Isoform218280_13.gene"; gene_name "Isoform218280_13";
chr3	Mandalorion	exon	95841221	95841370	.	+	.	transcript_id "Isoform218280_13"; gene_id "Isoform218280_13.gene"; gene_name "Isoform218280_13";
chr3	Mandalorion	CDS	95841221	95841370	.	+	.	transcript_id "Isoform218280_13"; gene_id "Isoform218280_13.gene"; gene_name "Isoform218280_13";
chr3	Mandalorion	exon	95842088	95842210	.	+	.	transcript_id "Isoform218280_13"; gene_id "Isoform218280_13.gene"; gene_name "Isoform218280_13";
chr3	Mandalorion	CDS	95842088	95842210	.	+	.	transcript_id "Isoform218280_13"; gene_id "Isoform218280_13.gene"; gene_name "Isoform218280_13";
chr3	Mandalorion	exon	95844336	95844507	.	+	.	transcript_id "Isoform218280_13"; gene_id "Isoform218280_13.gene"; gene_name "Isoform218280_13";
chr3	Mandalorion	CDS	95844336	95844507	.	+	.	transcript_id "Isoform218280_13"; gene_id "Isoform218280_13.gene"; gene_name "Isoform218280_13";
chr3	Mandalorion	exon	95845194	95845315	.	+	.	transcript_id "Isoform218280_13"; gene_id "Isoform218280_13.gene"; gene_name "Isoform218280_13";
chr3	Mandalorion	CDS	95845194	95845315	.	+	.	transcript_id "Isoform218280_13"; gene_id "Isoform218280_13.gene"; gene_name "Isoform218280_13";
chr3	Mandalorion	exon	95851619	95851673	.	+	.	transcript_id "Isoform218280_13"; gene_id "Isoform218280_13.gene"; gene_name "Isoform218280_13";
chr3	Mandalorion	CDS	95851619	95851673	.	+	.	transcript_id "Isoform218280_13"; gene_id "Isoform218280_13.gene"; gene_name "Isoform218280_13";
chr3	Mandalorion	exon	95852492	95854702	.	+	.	transcript_id "Isoform218280_13"; gene_id "Isoform218280_13.gene"; gene_name "Isoform218280_13";
chr3	Mandalorion	CDS	95852492	95852559	.	+	.	transcript_id "Isoform218280_13"; gene_id "Isoform218280_13.gene"; gene_name "Isoform218280_13";
chr3	Mandalorion	stop_codon	95852560	95852562	.	+	.	transcript_id "Isoform218280_13"; gene_id "Isoform218280_13.gene"; gene_name "Isoform218280_13";
chr3	Mandalorion	transcript	95836603	95852878	.	+	.	transcript_id "Isoform218286_174"; gene_id "Isoform218286_174.gene"; gene_name "Isoform218286_174";
chr3	Mandalorion	exon	95836603	95836962	.	+	.	transcript_id "Isoform218286_174"; gene_id "Isoform218286_174.gene"; gene_name "Isoform218286_174";
chr3	Mandalorion	start_codon	95836909	95836911	.	+	.	transcript_id "Isoform218286_174"; gene_id "Isoform218286_174.gene"; gene_name "Isoform218286_174";
chr3	Mandalorion	CDS	95836909	95836962	.	+	.	transcript_id "Isoform218286_174"; gene_id "Isoform218286_174.gene"; gene_name "Isoform218286_174";
chr3	Mandalorion	exon	95841221	95841370	.	+	.	transcript_id "Isoform218286_174"; gene_id "Isoform218286_174.gene"; gene_name "Isoform218286_174";
chr3	Mandalorion	CDS	95841221	95841370	.	+	.	transcript_id "Isoform218286_174"; gene_id "Isoform218286_174.gene"; gene_name "Isoform218286_174";
chr3	Mandalorion	exon	95842088	95842210	.	+	.	transcript_id "Isoform218286_174"; gene_id "Isoform218286_174.gene"; gene_name "Isoform218286_174";
chr3	Mandalorion	CDS	95842088	95842210	.	+	.	transcript_id "Isoform218286_174"; gene_id "Isoform218286_174.gene"; gene_name "Isoform218286_174";
chr3	Mandalorion	exon	95844336	95844507	.	+	.	transcript_id "Isoform218286_174"; gene_id "Isoform218286_174.gene"; gene_name "Isoform218286_174";
chr3	Mandalorion	CDS	95844336	95844507	.	+	.	transcript_id "Isoform218286_174"; gene_id "Isoform218286_174.gene"; gene_name "Isoform218286_174";
chr3	Mandalorion	exon	95845194	95845351	.	+	.	transcript_id "Isoform218286_174"; gene_id "Isoform218286_174.gene"; gene_name "Isoform218286_174";
chr3	Mandalorion	CDS	95845194	95845351	.	+	.	transcript_id "Isoform218286_174"; gene_id "Isoform218286_174.gene"; gene_name "Isoform218286_174";
chr3	Mandalorion	exon	95851619	95851673	.	+	.	transcript_id "Isoform218286_174"; gene_id "Isoform218286_174.gene"; gene_name "Isoform218286_174";
chr3	Mandalorion	CDS	95851619	95851673	.	+	.	transcript_id "Isoform218286_174"; gene_id "Isoform218286_174.gene"; gene_name "Isoform218286_174";
chr3	Mandalorion	exon	95852492	95852878	.	+	.	transcript_id "Isoform218286_174"; gene_id "Isoform218286_174.gene"; gene_name "Isoform218286_174";
chr3	Mandalorion	CDS	95852492	95852559	.	+	.	transcript_id "Isoform218286_174"; gene_id "Isoform218286_174.gene"; gene_name "Isoform218286_174";
chr3	Mandalorion	stop_codon	95852560	95852562	.	+	.	transcript_id "Isoform218286_174"; gene_id "Isoform218286_174.gene"; gene_name "Isoform218286_174";
chr3	Mandalorion	transcript	95836598	95854698	.	+	.	transcript_id "Isoform218287_133"; gene_id "Isoform218287_133.gene"; gene_name "Isoform218287_133";
chr3	Mandalorion	exon	95836598	95836962	.	+	.	transcript_id "Isoform218287_133"; gene_id "Isoform218287_133.gene"; gene_name "Isoform218287_133";
chr3	Mandalorion	start_codon	95836909	95836911	.	+	.	transcript_id "Isoform218287_133"; gene_id "Isoform218287_133.gene"; gene_name "Isoform218287_133";
chr3	Mandalorion	CDS	95836909	95836962	.	+	.	transcript_id "Isoform218287_133"; gene_id "Isoform218287_133.gene"; gene_name "Isoform218287_133";
chr3	Mandalorion	exon	95841221	95841370	.	+	.	transcript_id "Isoform218287_133"; gene_id "Isoform218287_133.gene"; gene_name "Isoform218287_133";
chr3	Mandalorion	CDS	95841221	95841370	.	+	.	transcript_id "Isoform218287_133"; gene_id "Isoform218287_133.gene"; gene_name "Isoform218287_133";
chr3	Mandalorion	exon	95842088	95842210	.	+	.	transcript_id "Isoform218287_133"; gene_id "Isoform218287_133.gene"; gene_name "Isoform218287_133";
chr3	Mandalorion	CDS	95842088	95842210	.	+	.	transcript_id "Isoform218287_133"; gene_id "Isoform218287_133.gene"; gene_name "Isoform218287_133";
chr3	Mandalorion	exon	95844336	95844507	.	+	.	transcript_id "Isoform218287_133"; gene_id "Isoform218287_133.gene"; gene_name "Isoform218287_133";
chr3	Mandalorion	CDS	95844336	95844507	.	+	.	transcript_id "Isoform218287_133"; gene_id "Isoform218287_133.gene"; gene_name "Isoform218287_133";
chr3	Mandalorion	exon	95845194	95845351	.	+	.	transcript_id "Isoform218287_133"; gene_id "Isoform218287_133.gene"; gene_name "Isoform218287_133";
chr3	Mandalorion	CDS	95845194	95845351	.	+	.	transcript_id "Isoform218287_133"; gene_id "Isoform218287_133.gene"; gene_name "Isoform218287_133";
chr3	Mandalorion	exon	95851619	95851673	.	+	.	transcript_id "Isoform218287_133"; gene_id "Isoform218287_133.gene"; gene_name "Isoform218287_133";
chr3	Mandalorion	CDS	95851619	95851673	.	+	.	transcript_id "Isoform218287_133"; gene_id "Isoform218287_133.gene"; gene_name "Isoform218287_133";
chr3	Mandalorion	exon	95852492	95854698	.	+	.	transcript_id "Isoform218287_133"; gene_id "Isoform218287_133.gene"; gene_name "Isoform218287_133";
chr3	Mandalorion	CDS	95852492	95852559	.	+	.	transcript_id "Isoform218287_133"; gene_id "Isoform218287_133.gene"; gene_name "Isoform218287_133";
chr3	Mandalorion	stop_codon	95852560	95852562	.	+	.	transcript_id "Isoform218287_133"; gene_id "Isoform218287_133.gene"; gene_name "Isoform218287_133";
chr3	Mandalorion	transcript	95778865	95782200	.	+	.	transcript_id "Isoform218300_62"; gene_id "Isoform218300_62.gene"; gene_name "Isoform218300_62";
chr3	Mandalorion	exon	95778865	95778997	.	+	.	transcript_id "Isoform218300_62"; gene_id "Isoform218300_62.gene"; gene_name "Isoform218300_62";
chr3	Mandalorion	exon	95782005	95782200	.	+	.	transcript_id "Isoform218300_62"; gene_id "Isoform218300_62.gene"; gene_name "Isoform218300_62";
chr3	Mandalorion	transcript	95801274	95805902	.	+	.	transcript_id "Isoform218311_24"; gene_id "Isoform218311_24.gene"; gene_name "Isoform218311_24";
chr3	Mandalorion	exon	95801274	95801595	.	+	.	transcript_id "Isoform218311_24"; gene_id "Isoform218311_24.gene"; gene_name "Isoform218311_24";
chr3	Mandalorion	start_codon	95801483	95801485	.	+	.	transcript_id "Isoform218311_24"; gene_id "Isoform218311_24.gene"; gene_name "Isoform218311_24";
chr3	Mandalorion	CDS	95801483	95801595	.	+	.	transcript_id "Isoform218311_24"; gene_id "Isoform218311_24.gene"; gene_name "Isoform218311_24";
chr3	Mandalorion	exon	95802133	95802303	.	+	.	transcript_id "Isoform218311_24"; gene_id "Isoform218311_24.gene"; gene_name "Isoform218311_24";
chr3	Mandalorion	CDS	95802133	95802303	.	+	.	transcript_id "Isoform218311_24"; gene_id "Isoform218311_24.gene"; gene_name "Isoform218311_24";
chr3	Mandalorion	exon	95802455	95802528	.	+	.	transcript_id "Isoform218311_24"; gene_id "Isoform218311_24.gene"; gene_name "Isoform218311_24";
chr3	Mandalorion	CDS	95802455	95802528	.	+	.	transcript_id "Isoform218311_24"; gene_id "Isoform218311_24.gene"; gene_name "Isoform218311_24";
chr3	Mandalorion	exon	95802760	95802882	.	+	.	transcript_id "Isoform218311_24"; gene_id "Isoform218311_24.gene"; gene_name "Isoform218311_24";
chr3	Mandalorion	CDS	95802760	95802882	.	+	.	transcript_id "Isoform218311_24"; gene_id "Isoform218311_24.gene"; gene_name "Isoform218311_24";
chr3	Mandalorion	exon	95803030	95803157	.	+	.	transcript_id "Isoform218311_24"; gene_id "Isoform218311_24.gene"; gene_name "Isoform218311_24";
chr3	Mandalorion	CDS	95803030	95803157	.	+	.	transcript_id "Isoform218311_24"; gene_id "Isoform218311_24.gene"; gene_name "Isoform218311_24";
chr3	Mandalorion	exon	95803549	95805902	.	+	.	transcript_id "Isoform218311_24"; gene_id "Isoform218311_24.gene"; gene_name "Isoform218311_24";
chr3	Mandalorion	CDS	95803549	95803680	.	+	.	transcript_id "Isoform218311_24"; gene_id "Isoform218311_24.gene"; gene_name "Isoform218311_24";
chr3	Mandalorion	stop_codon	95803681	95803683	.	+	.	transcript_id "Isoform218311_24"; gene_id "Isoform218311_24.gene"; gene_name "Isoform218311_24";
chr3	Mandalorion	transcript	95801295	95804775	.	+	.	transcript_id "Isoform218318_988"; gene_id "Isoform218318_988.gene"; gene_name "Isoform218318_988";
chr3	Mandalorion	exon	95801295	95801595	.	+	.	transcript_id "Isoform218318_988"; gene_id "Isoform218318_988.gene"; gene_name "Isoform218318_988";
chr3	Mandalorion	start_codon	95801483	95801485	.	+	.	transcript_id "Isoform218318_988"; gene_id "Isoform218318_988.gene"; gene_name "Isoform218318_988";
chr3	Mandalorion	CDS	95801483	95801595	.	+	.	transcript_id "Isoform218318_988"; gene_id "Isoform218318_988.gene"; gene_name "Isoform218318_988";
chr3	Mandalorion	exon	95802133	95802303	.	+	.	transcript_id "Isoform218318_988"; gene_id "Isoform218318_988.gene"; gene_name "Isoform218318_988";
chr3	Mandalorion	CDS	95802133	95802303	.	+	.	transcript_id "Isoform218318_988"; gene_id "Isoform218318_988.gene"; gene_name "Isoform218318_988";
chr3	Mandalorion	exon	95802455	95802528	.	+	.	transcript_id "Isoform218318_988"; gene_id "Isoform218318_988.gene"; gene_name "Isoform218318_988";
chr3	Mandalorion	CDS	95802455	95802528	.	+	.	transcript_id "Isoform218318_988"; gene_id "Isoform218318_988.gene"; gene_name "Isoform218318_988";
chr3	Mandalorion	exon	95802760	95802882	.	+	.	transcript_id "Isoform218318_988"; gene_id "Isoform218318_988.gene"; gene_name "Isoform218318_988";
chr3	Mandalorion	CDS	95802760	95802882	.	+	.	transcript_id "Isoform218318_988"; gene_id "Isoform218318_988.gene"; gene_name "Isoform218318_988";
chr3	Mandalorion	exon	95803030	95803157	.	+	.	transcript_id "Isoform218318_988"; gene_id "Isoform218318_988.gene"; gene_name "Isoform218318_988";
chr3	Mandalorion	CDS	95803030	95803157	.	+	.	transcript_id "Isoform218318_988"; gene_id "Isoform218318_988.gene"; gene_name "Isoform218318_988";
chr3	Mandalorion	exon	95803549	95804775	.	+	.	transcript_id "Isoform218318_988"; gene_id "Isoform218318_988.gene"; gene_name "Isoform218318_988";
chr3	Mandalorion	CDS	95803549	95803680	.	+	.	transcript_id "Isoform218318_988"; gene_id "Isoform218318_988.gene"; gene_name "Isoform218318_988";
chr3	Mandalorion	stop_codon	95803681	95803683	.	+	.	transcript_id "Isoform218318_988"; gene_id "Isoform218318_988.gene"; gene_name "Isoform218318_988";
chr3	Mandalorion	transcript	95801298	95805902	.	+	.	transcript_id "Isoform218321_120"; gene_id "Isoform218321_120.gene"; gene_name "Isoform218321_120";
chr3	Mandalorion	exon	95801298	95801595	.	+	.	transcript_id "Isoform218321_120"; gene_id "Isoform218321_120.gene"; gene_name "Isoform218321_120";
chr3	Mandalorion	start_codon	95801483	95801485	.	+	.	transcript_id "Isoform218321_120"; gene_id "Isoform218321_120.gene"; gene_name "Isoform218321_120";
chr3	Mandalorion	CDS	95801483	95801595	.	+	.	transcript_id "Isoform218321_120"; gene_id "Isoform218321_120.gene"; gene_name "Isoform218321_120";
chr3	Mandalorion	exon	95802133	95802303	.	+	.	transcript_id "Isoform218321_120"; gene_id "Isoform218321_120.gene"; gene_name "Isoform218321_120";
chr3	Mandalorion	CDS	95802133	95802303	.	+	.	transcript_id "Isoform218321_120"; gene_id "Isoform218321_120.gene"; gene_name "Isoform218321_120";
chr3	Mandalorion	exon	95802455	95802528	.	+	.	transcript_id "Isoform218321_120"; gene_id "Isoform218321_120.gene"; gene_name "Isoform218321_120";
chr3	Mandalorion	CDS	95802455	95802528	.	+	.	transcript_id "Isoform218321_120"; gene_id "Isoform218321_120.gene"; gene_name "Isoform218321_120";
chr3	Mandalorion	exon	95802760	95802882	.	+	.	transcript_id "Isoform218321_120"; gene_id "Isoform218321_120.gene"; gene_name "Isoform218321_120";
chr3	Mandalorion	CDS	95802760	95802882	.	+	.	transcript_id "Isoform218321_120"; gene_id "Isoform218321_120.gene"; gene_name "Isoform218321_120";
chr3	Mandalorion	exon	95803030	95803157	.	+	.	transcript_id "Isoform218321_120"; gene_id "Isoform218321_120.gene"; gene_name "Isoform218321_120";
chr3	Mandalorion	CDS	95803030	95803157	.	+	.	transcript_id "Isoform218321_120"; gene_id "Isoform218321_120.gene"; gene_name "Isoform218321_120";
chr3	Mandalorion	exon	95803549	95805902	.	+	.	transcript_id "Isoform218321_120"; gene_id "Isoform218321_120.gene"; gene_name "Isoform218321_120";
chr3	Mandalorion	CDS	95803549	95803680	.	+	.	transcript_id "Isoform218321_120"; gene_id "Isoform218321_120.gene"; gene_name "Isoform218321_120";
chr3	Mandalorion	stop_codon	95803681	95803683	.	+	.	transcript_id "Isoform218321_120"; gene_id "Isoform218321_120.gene"; gene_name "Isoform218321_120";
chr3	Mandalorion	transcript	95801294	95804780	.	+	.	transcript_id "Isoform218342_358"; gene_id "Isoform218342_358.gene"; gene_name "Isoform218342_358";
chr3	Mandalorion	exon	95801294	95801595	.	+	.	transcript_id "Isoform218342_358"; gene_id "Isoform218342_358.gene"; gene_name "Isoform218342_358";
chr3	Mandalorion	start_codon	95801483	95801485	.	+	.	transcript_id "Isoform218342_358"; gene_id "Isoform218342_358.gene"; gene_name "Isoform218342_358";
chr3	Mandalorion	CDS	95801483	95801595	.	+	.	transcript_id "Isoform218342_358"; gene_id "Isoform218342_358.gene"; gene_name "Isoform218342_358";
chr3	Mandalorion	exon	95802133	95802303	.	+	.	transcript_id "Isoform218342_358"; gene_id "Isoform218342_358.gene"; gene_name "Isoform218342_358";
chr3	Mandalorion	CDS	95802133	95802303	.	+	.	transcript_id "Isoform218342_358"; gene_id "Isoform218342_358.gene"; gene_name "Isoform218342_358";
chr3	Mandalorion	exon	95802455	95802528	.	+	.	transcript_id "Isoform218342_358"; gene_id "Isoform218342_358.gene"; gene_name "Isoform218342_358";
chr3	Mandalorion	CDS	95802455	95802528	.	+	.	transcript_id "Isoform218342_358"; gene_id "Isoform218342_358.gene"; gene_name "Isoform218342_358";
chr3	Mandalorion	exon	95802760	95802882	.	+	.	transcript_id "Isoform218342_358"; gene_id "Isoform218342_358.gene"; gene_name "Isoform218342_358";
chr3	Mandalorion	CDS	95802760	95802882	.	+	.	transcript_id "Isoform218342_358"; gene_id "Isoform218342_358.gene"; gene_name "Isoform218342_358";
chr3	Mandalorion	exon	95803030	95803157	.	+	.	transcript_id "Isoform218342_358"; gene_id "Isoform218342_358.gene"; gene_name "Isoform218342_358";
chr3	Mandalorion	CDS	95803030	95803157	.	+	.	transcript_id "Isoform218342_358"; gene_id "Isoform218342_358.gene"; gene_name "Isoform218342_358";
chr3	Mandalorion	exon	95803549	95803672	.	+	.	transcript_id "Isoform218342_358"; gene_id "Isoform218342_358.gene"; gene_name "Isoform218342_358";
chr3	Mandalorion	CDS	95803549	95803672	.	+	.	transcript_id "Isoform218342_358"; gene_id "Isoform218342_358.gene"; gene_name "Isoform218342_358";
chr3	Mandalorion	exon	95804006	95804780	.	+	.	transcript_id "Isoform218342_358"; gene_id "Isoform218342_358.gene"; gene_name "Isoform218342_358";
chr3	Mandalorion	CDS	95804006	95804067	.	+	.	transcript_id "Isoform218342_358"; gene_id "Isoform218342_358.gene"; gene_name "Isoform218342_358";
chr3	Mandalorion	stop_codon	95804068	95804070	.	+	.	transcript_id "Isoform218342_358"; gene_id "Isoform218342_358.gene"; gene_name "Isoform218342_358";
chr3	Mandalorion	transcript	95801292	95805902	.	+	.	transcript_id "Isoform218345_37"; gene_id "Isoform218345_37.gene"; gene_name "Isoform218345_37";
chr3	Mandalorion	exon	95801292	95801595	.	+	.	transcript_id "Isoform218345_37"; gene_id "Isoform218345_37.gene"; gene_name "Isoform218345_37";
chr3	Mandalorion	start_codon	95801483	95801485	.	+	.	transcript_id "Isoform218345_37"; gene_id "Isoform218345_37.gene"; gene_name "Isoform218345_37";
chr3	Mandalorion	CDS	95801483	95801595	.	+	.	transcript_id "Isoform218345_37"; gene_id "Isoform218345_37.gene"; gene_name "Isoform218345_37";
chr3	Mandalorion	exon	95802133	95802303	.	+	.	transcript_id "Isoform218345_37"; gene_id "Isoform218345_37.gene"; gene_name "Isoform218345_37";
chr3	Mandalorion	CDS	95802133	95802303	.	+	.	transcript_id "Isoform218345_37"; gene_id "Isoform218345_37.gene"; gene_name "Isoform218345_37";
chr3	Mandalorion	exon	95802455	95802528	.	+	.	transcript_id "Isoform218345_37"; gene_id "Isoform218345_37.gene"; gene_name "Isoform218345_37";
chr3	Mandalorion	CDS	95802455	95802528	.	+	.	transcript_id "Isoform218345_37"; gene_id "Isoform218345_37.gene"; gene_name "Isoform218345_37";
chr3	Mandalorion	exon	95802760	95802882	.	+	.	transcript_id "Isoform218345_37"; gene_id "Isoform218345_37.gene"; gene_name "Isoform218345_37";
chr3	Mandalorion	CDS	95802760	95802882	.	+	.	transcript_id "Isoform218345_37"; gene_id "Isoform218345_37.gene"; gene_name "Isoform218345_37";
chr3	Mandalorion	exon	95803030	95803157	.	+	.	transcript_id "Isoform218345_37"; gene_id "Isoform218345_37.gene"; gene_name "Isoform218345_37";
chr3	Mandalorion	CDS	95803030	95803157	.	+	.	transcript_id "Isoform218345_37"; gene_id "Isoform218345_37.gene"; gene_name "Isoform218345_37";
chr3	Mandalorion	exon	95803549	95803672	.	+	.	transcript_id "Isoform218345_37"; gene_id "Isoform218345_37.gene"; gene_name "Isoform218345_37";
chr3	Mandalorion	CDS	95803549	95803672	.	+	.	transcript_id "Isoform218345_37"; gene_id "Isoform218345_37.gene"; gene_name "Isoform218345_37";
chr3	Mandalorion	exon	95804006	95805902	.	+	.	transcript_id "Isoform218345_37"; gene_id "Isoform218345_37.gene"; gene_name "Isoform218345_37";
chr3	Mandalorion	CDS	95804006	95804067	.	+	.	transcript_id "Isoform218345_37"; gene_id "Isoform218345_37.gene"; gene_name "Isoform218345_37";
chr3	Mandalorion	stop_codon	95804068	95804070	.	+	.	transcript_id "Isoform218345_37"; gene_id "Isoform218345_37.gene"; gene_name "Isoform218345_37";
chr3	Mandalorion	transcript	95789885	95790624	.	+	.	transcript_id "Isoform218364_3"; gene_id "Isoform218364_3.gene"; gene_name "Isoform218364_3";
chr3	Mandalorion	exon	95789885	95790624	.	+	.	transcript_id "Isoform218364_3"; gene_id "Isoform218364_3.gene"; gene_name "Isoform218364_3";
chr3	Mandalorion	transcript	95798187	95799267	.	-	.	transcript_id "Isoform218366_3"; gene_id "Isoform218366_3.gene"; gene_name "Isoform218366_3";
chr3	Mandalorion	exon	95798187	95799267	.	-	.	transcript_id "Isoform218366_3"; gene_id "Isoform218366_3.gene"; gene_name "Isoform218366_3";
chr3	Mandalorion	start_codon	95799240	95799242	.	-	.	transcript_id "Isoform218366_3"; gene_id "Isoform218366_3.gene"; gene_name "Isoform218366_3";
chr3	Mandalorion	CDS	95798877	95799242	.	-	.	transcript_id "Isoform218366_3"; gene_id "Isoform218366_3.gene"; gene_name "Isoform218366_3";
chr3	Mandalorion	stop_codon	95798874	95798876	.	-	.	transcript_id "Isoform218366_3"; gene_id "Isoform218366_3.gene"; gene_name "Isoform218366_3";
chr3	Mandalorion	transcript	95836596	95838644	.	+	.	transcript_id "Isoform218385_14"; gene_id "Isoform218385_14.gene"; gene_name "Isoform218385_14";
chr3	Mandalorion	exon	95836596	95838644	.	+	.	transcript_id "Isoform218385_14"; gene_id "Isoform218385_14.gene"; gene_name "Isoform218385_14";
chr3	Mandalorion	transcript	95857991	95858382	.	-	.	transcript_id "Isoform218389_11"; gene_id "Isoform218389_11.gene"; gene_name "Isoform218389_11";
chr3	Mandalorion	exon	95857991	95858382	.	-	.	transcript_id "Isoform218389_11"; gene_id "Isoform218389_11.gene"; gene_name "Isoform218389_11";
chr3	Mandalorion	transcript	95777201	95778796	.	-	.	transcript_id "Isoform218395_78"; gene_id "Isoform218395_78.gene"; gene_name "Isoform218395_78";
chr3	Mandalorion	exon	95777201	95778796	.	-	.	transcript_id "Isoform218395_78"; gene_id "Isoform218395_78.gene"; gene_name "Isoform218395_78";
chr3	Mandalorion	start_codon	95777580	95777582	.	-	.	transcript_id "Isoform218395_78"; gene_id "Isoform218395_78.gene"; gene_name "Isoform218395_78";
chr3	Mandalorion	CDS	95777277	95777582	.	-	.	transcript_id "Isoform218395_78"; gene_id "Isoform218395_78.gene"; gene_name "Isoform218395_78";
chr3	Mandalorion	stop_codon	95777274	95777276	.	-	.	transcript_id "Isoform218395_78"; gene_id "Isoform218395_78.gene"; gene_name "Isoform218395_78";
chr3	Mandalorion	transcript	95778884	95779243	.	+	.	transcript_id "Isoform218398_12"; gene_id "Isoform218398_12.gene"; gene_name "Isoform218398_12";
chr3	Mandalorion	exon	95778884	95779243	.	+	.	transcript_id "Isoform218398_12"; gene_id "Isoform218398_12.gene"; gene_name "Isoform218398_12";
chr3	Mandalorion	transcript	95964199	95965162	.	-	.	transcript_id "Isoform218403_36"; gene_id "Isoform218403_36.gene"; gene_name "Isoform218403_36";
chr3	Mandalorion	exon	95964199	95964426	.	-	.	transcript_id "Isoform218403_36"; gene_id "Isoform218403_36.gene"; gene_name "Isoform218403_36";
chr3	Mandalorion	CDS	95964202	95964426	.	-	.	transcript_id "Isoform218403_36"; gene_id "Isoform218403_36.gene"; gene_name "Isoform218403_36";
chr3	Mandalorion	stop_codon	95964199	95964201	.	-	.	transcript_id "Isoform218403_36"; gene_id "Isoform218403_36.gene"; gene_name "Isoform218403_36";
chr3	Mandalorion	exon	95964994	95965162	.	-	.	transcript_id "Isoform218403_36"; gene_id "Isoform218403_36.gene"; gene_name "Isoform218403_36";
chr3	Mandalorion	start_codon	95965084	95965086	.	-	.	transcript_id "Isoform218403_36"; gene_id "Isoform218403_36.gene"; gene_name "Isoform218403_36";
chr3	Mandalorion	CDS	95964994	95965086	.	-	.	transcript_id "Isoform218403_36"; gene_id "Isoform218403_36.gene"; gene_name "Isoform218403_36";
chr3	Mandalorion	transcript	95896111	95903043	.	-	.	transcript_id "Isoform218406_20"; gene_id "Isoform218406_20.gene"; gene_name "Isoform218406_20";
chr3	Mandalorion	exon	95896111	95896945	.	-	.	transcript_id "Isoform218406_20"; gene_id "Isoform218406_20.gene"; gene_name "Isoform218406_20";
chr3	Mandalorion	CDS	95896244	95896945	.	-	.	transcript_id "Isoform218406_20"; gene_id "Isoform218406_20.gene"; gene_name "Isoform218406_20";
chr3	Mandalorion	stop_codon	95896241	95896243	.	-	.	transcript_id "Isoform218406_20"; gene_id "Isoform218406_20.gene"; gene_name "Isoform218406_20";
chr3	Mandalorion	exon	95898113	95898214	.	-	.	transcript_id "Isoform218406_20"; gene_id "Isoform218406_20.gene"; gene_name "Isoform218406_20";
chr3	Mandalorion	start_codon	95898119	95898121	.	-	.	transcript_id "Isoform218406_20"; gene_id "Isoform218406_20.gene"; gene_name "Isoform218406_20";
chr3	Mandalorion	CDS	95898113	95898121	.	-	.	transcript_id "Isoform218406_20"; gene_id "Isoform218406_20.gene"; gene_name "Isoform218406_20";
chr3	Mandalorion	exon	95898756	95898860	.	-	.	transcript_id "Isoform218406_20"; gene_id "Isoform218406_20.gene"; gene_name "Isoform218406_20";
chr3	Mandalorion	exon	95899450	95899590	.	-	.	transcript_id "Isoform218406_20"; gene_id "Isoform218406_20.gene"; gene_name "Isoform218406_20";
chr3	Mandalorion	exon	95902834	95903043	.	-	.	transcript_id "Isoform218406_20"; gene_id "Isoform218406_20.gene"; gene_name "Isoform218406_20";
chr3	Mandalorion	transcript	95896111	95903160	.	-	.	transcript_id "Isoform218409_90"; gene_id "Isoform218409_90.gene"; gene_name "Isoform218409_90";
chr3	Mandalorion	exon	95896111	95896945	.	-	.	transcript_id "Isoform218409_90"; gene_id "Isoform218409_90.gene"; gene_name "Isoform218409_90";
chr3	Mandalorion	CDS	95896244	95896945	.	-	.	transcript_id "Isoform218409_90"; gene_id "Isoform218409_90.gene"; gene_name "Isoform218409_90";
chr3	Mandalorion	stop_codon	95896241	95896243	.	-	.	transcript_id "Isoform218409_90"; gene_id "Isoform218409_90.gene"; gene_name "Isoform218409_90";
chr3	Mandalorion	exon	95898113	95898214	.	-	.	transcript_id "Isoform218409_90"; gene_id "Isoform218409_90.gene"; gene_name "Isoform218409_90";
chr3	Mandalorion	CDS	95898113	95898214	.	-	.	transcript_id "Isoform218409_90"; gene_id "Isoform218409_90.gene"; gene_name "Isoform218409_90";
chr3	Mandalorion	exon	95898756	95898860	.	-	.	transcript_id "Isoform218409_90"; gene_id "Isoform218409_90.gene"; gene_name "Isoform218409_90";
chr3	Mandalorion	CDS	95898756	95898860	.	-	.	transcript_id "Isoform218409_90"; gene_id "Isoform218409_90.gene"; gene_name "Isoform218409_90";
chr3	Mandalorion	exon	95899450	95899590	.	-	.	transcript_id "Isoform218409_90"; gene_id "Isoform218409_90.gene"; gene_name "Isoform218409_90";
chr3	Mandalorion	CDS	95899450	95899590	.	-	.	transcript_id "Isoform218409_90"; gene_id "Isoform218409_90.gene"; gene_name "Isoform218409_90";
chr3	Mandalorion	exon	95902834	95902980	.	-	.	transcript_id "Isoform218409_90"; gene_id "Isoform218409_90.gene"; gene_name "Isoform218409_90";
chr3	Mandalorion	CDS	95902834	95902980	.	-	.	transcript_id "Isoform218409_90"; gene_id "Isoform218409_90.gene"; gene_name "Isoform218409_90";
chr3	Mandalorion	exon	95903083	95903160	.	-	.	transcript_id "Isoform218409_90"; gene_id "Isoform218409_90.gene"; gene_name "Isoform218409_90";
chr3	Mandalorion	start_codon	95903107	95903109	.	-	.	transcript_id "Isoform218409_90"; gene_id "Isoform218409_90.gene"; gene_name "Isoform218409_90";
chr3	Mandalorion	CDS	95903083	95903109	.	-	.	transcript_id "Isoform218409_90"; gene_id "Isoform218409_90.gene"; gene_name "Isoform218409_90";
chr3	Mandalorion	transcript	95896114	95903220	.	-	.	transcript_id "Isoform218410_54"; gene_id "Isoform218410_54.gene"; gene_name "Isoform218410_54";
chr3	Mandalorion	exon	95896114	95896134	.	-	.	transcript_id "Isoform218410_54"; gene_id "Isoform218410_54.gene"; gene_name "Isoform218410_54";
chr3	Mandalorion	exon	95896152	95896945	.	-	.	transcript_id "Isoform218410_54"; gene_id "Isoform218410_54.gene"; gene_name "Isoform218410_54";
chr3	Mandalorion	CDS	95896244	95896945	.	-	.	transcript_id "Isoform218410_54"; gene_id "Isoform218410_54.gene"; gene_name "Isoform218410_54";
chr3	Mandalorion	stop_codon	95896241	95896243	.	-	.	transcript_id "Isoform218410_54"; gene_id "Isoform218410_54.gene"; gene_name "Isoform218410_54";
chr3	Mandalorion	exon	95898113	95898214	.	-	.	transcript_id "Isoform218410_54"; gene_id "Isoform218410_54.gene"; gene_name "Isoform218410_54";
chr3	Mandalorion	CDS	95898113	95898214	.	-	.	transcript_id "Isoform218410_54"; gene_id "Isoform218410_54.gene"; gene_name "Isoform218410_54";
chr3	Mandalorion	exon	95898756	95898860	.	-	.	transcript_id "Isoform218410_54"; gene_id "Isoform218410_54.gene"; gene_name "Isoform218410_54";
chr3	Mandalorion	CDS	95898756	95898860	.	-	.	transcript_id "Isoform218410_54"; gene_id "Isoform218410_54.gene"; gene_name "Isoform218410_54";
chr3	Mandalorion	exon	95899450	95899590	.	-	.	transcript_id "Isoform218410_54"; gene_id "Isoform218410_54.gene"; gene_name "Isoform218410_54";
chr3	Mandalorion	CDS	95899450	95899590	.	-	.	transcript_id "Isoform218410_54"; gene_id "Isoform218410_54.gene"; gene_name "Isoform218410_54";
chr3	Mandalorion	exon	95902834	95902980	.	-	.	transcript_id "Isoform218410_54"; gene_id "Isoform218410_54.gene"; gene_name "Isoform218410_54";
chr3	Mandalorion	CDS	95902834	95902980	.	-	.	transcript_id "Isoform218410_54"; gene_id "Isoform218410_54.gene"; gene_name "Isoform218410_54";
chr3	Mandalorion	exon	95903083	95903220	.	-	.	transcript_id "Isoform218410_54"; gene_id "Isoform218410_54.gene"; gene_name "Isoform218410_54";
chr3	Mandalorion	start_codon	95903107	95903109	.	-	.	transcript_id "Isoform218410_54"; gene_id "Isoform218410_54.gene"; gene_name "Isoform218410_54";
chr3	Mandalorion	CDS	95903083	95903109	.	-	.	transcript_id "Isoform218410_54"; gene_id "Isoform218410_54.gene"; gene_name "Isoform218410_54";
chr3	Mandalorion	transcript	95902294	95903196	.	-	.	transcript_id "Isoform218412_6"; gene_id "Isoform218412_6.gene"; gene_name "Isoform218412_6";
chr3	Mandalorion	exon	95902294	95902980	.	-	.	transcript_id "Isoform218412_6"; gene_id "Isoform218412_6.gene"; gene_name "Isoform218412_6";
chr3	Mandalorion	CDS	95902699	95902980	.	-	.	transcript_id "Isoform218412_6"; gene_id "Isoform218412_6.gene"; gene_name "Isoform218412_6";
chr3	Mandalorion	stop_codon	95902696	95902698	.	-	.	transcript_id "Isoform218412_6"; gene_id "Isoform218412_6.gene"; gene_name "Isoform218412_6";
chr3	Mandalorion	exon	95903083	95903196	.	-	.	transcript_id "Isoform218412_6"; gene_id "Isoform218412_6.gene"; gene_name "Isoform218412_6";
chr3	Mandalorion	start_codon	95903107	95903109	.	-	.	transcript_id "Isoform218412_6"; gene_id "Isoform218412_6.gene"; gene_name "Isoform218412_6";
chr3	Mandalorion	CDS	95903083	95903109	.	-	.	transcript_id "Isoform218412_6"; gene_id "Isoform218412_6.gene"; gene_name "Isoform218412_6";
chr3	Mandalorion	transcript	95907144	95965173	.	-	.	transcript_id "Isoform218419_554"; gene_id "Isoform218419_554.gene"; gene_name "Isoform218419_554";
chr3	Mandalorion	exon	95907144	95907463	.	-	.	transcript_id "Isoform218419_554"; gene_id "Isoform218419_554.gene"; gene_name "Isoform218419_554";
chr3	Mandalorion	CDS	95907379	95907463	.	-	.	transcript_id "Isoform218419_554"; gene_id "Isoform218419_554.gene"; gene_name "Isoform218419_554";
chr3	Mandalorion	stop_codon	95907376	95907378	.	-	.	transcript_id "Isoform218419_554"; gene_id "Isoform218419_554.gene"; gene_name "Isoform218419_554";
chr3	Mandalorion	exon	95926921	95927052	.	-	.	transcript_id "Isoform218419_554"; gene_id "Isoform218419_554.gene"; gene_name "Isoform218419_554";
chr3	Mandalorion	CDS	95926921	95927052	.	-	.	transcript_id "Isoform218419_554"; gene_id "Isoform218419_554.gene"; gene_name "Isoform218419_554";
chr3	Mandalorion	exon	95938318	95938439	.	-	.	transcript_id "Isoform218419_554"; gene_id "Isoform218419_554.gene"; gene_name "Isoform218419_554";
chr3	Mandalorion	CDS	95938318	95938439	.	-	.	transcript_id "Isoform218419_554"; gene_id "Isoform218419_554.gene"; gene_name "Isoform218419_554";
chr3	Mandalorion	exon	95940091	95940198	.	-	.	transcript_id "Isoform218419_554"; gene_id "Isoform218419_554.gene"; gene_name "Isoform218419_554";
chr3	Mandalorion	CDS	95940091	95940198	.	-	.	transcript_id "Isoform218419_554"; gene_id "Isoform218419_554.gene"; gene_name "Isoform218419_554";
chr3	Mandalorion	exon	95940977	95941135	.	-	.	transcript_id "Isoform218419_554"; gene_id "Isoform218419_554.gene"; gene_name "Isoform218419_554";
chr3	Mandalorion	CDS	95940977	95941135	.	-	.	transcript_id "Isoform218419_554"; gene_id "Isoform218419_554.gene"; gene_name "Isoform218419_554";
chr3	Mandalorion	exon	95948650	95948817	.	-	.	transcript_id "Isoform218419_554"; gene_id "Isoform218419_554.gene"; gene_name "Isoform218419_554";
chr3	Mandalorion	CDS	95948650	95948817	.	-	.	transcript_id "Isoform218419_554"; gene_id "Isoform218419_554.gene"; gene_name "Isoform218419_554";
chr3	Mandalorion	exon	95949621	95949734	.	-	.	transcript_id "Isoform218419_554"; gene_id "Isoform218419_554.gene"; gene_name "Isoform218419_554";
chr3	Mandalorion	CDS	95949621	95949734	.	-	.	transcript_id "Isoform218419_554"; gene_id "Isoform218419_554.gene"; gene_name "Isoform218419_554";
chr3	Mandalorion	exon	95950106	95950240	.	-	.	transcript_id "Isoform218419_554"; gene_id "Isoform218419_554.gene"; gene_name "Isoform218419_554";
chr3	Mandalorion	CDS	95950106	95950240	.	-	.	transcript_id "Isoform218419_554"; gene_id "Isoform218419_554.gene"; gene_name "Isoform218419_554";
chr3	Mandalorion	exon	95953664	95953774	.	-	.	transcript_id "Isoform218419_554"; gene_id "Isoform218419_554.gene"; gene_name "Isoform218419_554";
chr3	Mandalorion	CDS	95953664	95953774	.	-	.	transcript_id "Isoform218419_554"; gene_id "Isoform218419_554.gene"; gene_name "Isoform218419_554";
chr3	Mandalorion	exon	95954310	95954447	.	-	.	transcript_id "Isoform218419_554"; gene_id "Isoform218419_554.gene"; gene_name "Isoform218419_554";
chr3	Mandalorion	CDS	95954310	95954447	.	-	.	transcript_id "Isoform218419_554"; gene_id "Isoform218419_554.gene"; gene_name "Isoform218419_554";
chr3	Mandalorion	exon	95954559	95954627	.	-	.	transcript_id "Isoform218419_554"; gene_id "Isoform218419_554.gene"; gene_name "Isoform218419_554";
chr3	Mandalorion	CDS	95954559	95954627	.	-	.	transcript_id "Isoform218419_554"; gene_id "Isoform218419_554.gene"; gene_name "Isoform218419_554";
chr3	Mandalorion	exon	95955620	95955699	.	-	.	transcript_id "Isoform218419_554"; gene_id "Isoform218419_554.gene"; gene_name "Isoform218419_554";
chr3	Mandalorion	CDS	95955620	95955699	.	-	.	transcript_id "Isoform218419_554"; gene_id "Isoform218419_554.gene"; gene_name "Isoform218419_554";
chr3	Mandalorion	exon	95960351	95960411	.	-	.	transcript_id "Isoform218419_554"; gene_id "Isoform218419_554.gene"; gene_name "Isoform218419_554";
chr3	Mandalorion	CDS	95960351	95960411	.	-	.	transcript_id "Isoform218419_554"; gene_id "Isoform218419_554.gene"; gene_name "Isoform218419_554";
chr3	Mandalorion	exon	95964292	95964426	.	-	.	transcript_id "Isoform218419_554"; gene_id "Isoform218419_554.gene"; gene_name "Isoform218419_554";
chr3	Mandalorion	CDS	95964292	95964426	.	-	.	transcript_id "Isoform218419_554"; gene_id "Isoform218419_554.gene"; gene_name "Isoform218419_554";
chr3	Mandalorion	exon	95964994	95965173	.	-	.	transcript_id "Isoform218419_554"; gene_id "Isoform218419_554.gene"; gene_name "Isoform218419_554";
chr3	Mandalorion	start_codon	95965084	95965086	.	-	.	transcript_id "Isoform218419_554"; gene_id "Isoform218419_554.gene"; gene_name "Isoform218419_554";
chr3	Mandalorion	CDS	95964994	95965086	.	-	.	transcript_id "Isoform218419_554"; gene_id "Isoform218419_554.gene"; gene_name "Isoform218419_554";
chr3	Mandalorion	transcript	95907145	95965178	.	-	.	transcript_id "Isoform218421_8"; gene_id "Isoform218421_8.gene"; gene_name "Isoform218421_8";
chr3	Mandalorion	exon	95907145	95907463	.	-	.	transcript_id "Isoform218421_8"; gene_id "Isoform218421_8.gene"; gene_name "Isoform218421_8";
chr3	Mandalorion	CDS	95907379	95907463	.	-	.	transcript_id "Isoform218421_8"; gene_id "Isoform218421_8.gene"; gene_name "Isoform218421_8";
chr3	Mandalorion	stop_codon	95907376	95907378	.	-	.	transcript_id "Isoform218421_8"; gene_id "Isoform218421_8.gene"; gene_name "Isoform218421_8";
chr3	Mandalorion	exon	95926921	95927052	.	-	.	transcript_id "Isoform218421_8"; gene_id "Isoform218421_8.gene"; gene_name "Isoform218421_8";
chr3	Mandalorion	CDS	95926921	95927052	.	-	.	transcript_id "Isoform218421_8"; gene_id "Isoform218421_8.gene"; gene_name "Isoform218421_8";
chr3	Mandalorion	exon	95938318	95938439	.	-	.	transcript_id "Isoform218421_8"; gene_id "Isoform218421_8.gene"; gene_name "Isoform218421_8";
chr3	Mandalorion	CDS	95938318	95938439	.	-	.	transcript_id "Isoform218421_8"; gene_id "Isoform218421_8.gene"; gene_name "Isoform218421_8";
chr3	Mandalorion	exon	95940091	95940198	.	-	.	transcript_id "Isoform218421_8"; gene_id "Isoform218421_8.gene"; gene_name "Isoform218421_8";
chr3	Mandalorion	CDS	95940091	95940198	.	-	.	transcript_id "Isoform218421_8"; gene_id "Isoform218421_8.gene"; gene_name "Isoform218421_8";
chr3	Mandalorion	exon	95940977	95941135	.	-	.	transcript_id "Isoform218421_8"; gene_id "Isoform218421_8.gene"; gene_name "Isoform218421_8";
chr3	Mandalorion	CDS	95940977	95941135	.	-	.	transcript_id "Isoform218421_8"; gene_id "Isoform218421_8.gene"; gene_name "Isoform218421_8";
chr3	Mandalorion	exon	95948650	95948817	.	-	.	transcript_id "Isoform218421_8"; gene_id "Isoform218421_8.gene"; gene_name "Isoform218421_8";
chr3	Mandalorion	CDS	95948650	95948817	.	-	.	transcript_id "Isoform218421_8"; gene_id "Isoform218421_8.gene"; gene_name "Isoform218421_8";
chr3	Mandalorion	exon	95949621	95949734	.	-	.	transcript_id "Isoform218421_8"; gene_id "Isoform218421_8.gene"; gene_name "Isoform218421_8";
chr3	Mandalorion	CDS	95949621	95949734	.	-	.	transcript_id "Isoform218421_8"; gene_id "Isoform218421_8.gene"; gene_name "Isoform218421_8";
chr3	Mandalorion	exon	95950106	95950240	.	-	.	transcript_id "Isoform218421_8"; gene_id "Isoform218421_8.gene"; gene_name "Isoform218421_8";
chr3	Mandalorion	CDS	95950106	95950240	.	-	.	transcript_id "Isoform218421_8"; gene_id "Isoform218421_8.gene"; gene_name "Isoform218421_8";
chr3	Mandalorion	exon	95953664	95953774	.	-	.	transcript_id "Isoform218421_8"; gene_id "Isoform218421_8.gene"; gene_name "Isoform218421_8";
chr3	Mandalorion	CDS	95953664	95953774	.	-	.	transcript_id "Isoform218421_8"; gene_id "Isoform218421_8.gene"; gene_name "Isoform218421_8";
chr3	Mandalorion	exon	95954310	95954447	.	-	.	transcript_id "Isoform218421_8"; gene_id "Isoform218421_8.gene"; gene_name "Isoform218421_8";
chr3	Mandalorion	CDS	95954310	95954447	.	-	.	transcript_id "Isoform218421_8"; gene_id "Isoform218421_8.gene"; gene_name "Isoform218421_8";
chr3	Mandalorion	exon	95954559	95954627	.	-	.	transcript_id "Isoform218421_8"; gene_id "Isoform218421_8.gene"; gene_name "Isoform218421_8";
chr3	Mandalorion	CDS	95954559	95954627	.	-	.	transcript_id "Isoform218421_8"; gene_id "Isoform218421_8.gene"; gene_name "Isoform218421_8";
chr3	Mandalorion	exon	95955620	95955699	.	-	.	transcript_id "Isoform218421_8"; gene_id "Isoform218421_8.gene"; gene_name "Isoform218421_8";
chr3	Mandalorion	CDS	95955620	95955699	.	-	.	transcript_id "Isoform218421_8"; gene_id "Isoform218421_8.gene"; gene_name "Isoform218421_8";
chr3	Mandalorion	exon	95960351	95960411	.	-	.	transcript_id "Isoform218421_8"; gene_id "Isoform218421_8.gene"; gene_name "Isoform218421_8";
chr3	Mandalorion	CDS	95960351	95960411	.	-	.	transcript_id "Isoform218421_8"; gene_id "Isoform218421_8.gene"; gene_name "Isoform218421_8";
chr3	Mandalorion	exon	95964994	95965178	.	-	.	transcript_id "Isoform218421_8"; gene_id "Isoform218421_8.gene"; gene_name "Isoform218421_8";
chr3	Mandalorion	start_codon	95965084	95965086	.	-	.	transcript_id "Isoform218421_8"; gene_id "Isoform218421_8.gene"; gene_name "Isoform218421_8";
chr3	Mandalorion	CDS	95964994	95965086	.	-	.	transcript_id "Isoform218421_8"; gene_id "Isoform218421_8.gene"; gene_name "Isoform218421_8";
chr3	Mandalorion	transcript	95907144	95965174	.	-	.	transcript_id "Isoform218422_7"; gene_id "Isoform218422_7.gene"; gene_name "Isoform218422_7";
chr3	Mandalorion	exon	95907144	95907463	.	-	.	transcript_id "Isoform218422_7"; gene_id "Isoform218422_7.gene"; gene_name "Isoform218422_7";
chr3	Mandalorion	CDS	95907379	95907463	.	-	.	transcript_id "Isoform218422_7"; gene_id "Isoform218422_7.gene"; gene_name "Isoform218422_7";
chr3	Mandalorion	stop_codon	95907376	95907378	.	-	.	transcript_id "Isoform218422_7"; gene_id "Isoform218422_7.gene"; gene_name "Isoform218422_7";
chr3	Mandalorion	exon	95926921	95927052	.	-	.	transcript_id "Isoform218422_7"; gene_id "Isoform218422_7.gene"; gene_name "Isoform218422_7";
chr3	Mandalorion	CDS	95926921	95927052	.	-	.	transcript_id "Isoform218422_7"; gene_id "Isoform218422_7.gene"; gene_name "Isoform218422_7";
chr3	Mandalorion	exon	95938318	95938439	.	-	.	transcript_id "Isoform218422_7"; gene_id "Isoform218422_7.gene"; gene_name "Isoform218422_7";
chr3	Mandalorion	CDS	95938318	95938439	.	-	.	transcript_id "Isoform218422_7"; gene_id "Isoform218422_7.gene"; gene_name "Isoform218422_7";
chr3	Mandalorion	exon	95940091	95940198	.	-	.	transcript_id "Isoform218422_7"; gene_id "Isoform218422_7.gene"; gene_name "Isoform218422_7";
chr3	Mandalorion	CDS	95940091	95940198	.	-	.	transcript_id "Isoform218422_7"; gene_id "Isoform218422_7.gene"; gene_name "Isoform218422_7";
chr3	Mandalorion	exon	95940977	95941135	.	-	.	transcript_id "Isoform218422_7"; gene_id "Isoform218422_7.gene"; gene_name "Isoform218422_7";
chr3	Mandalorion	CDS	95940977	95941135	.	-	.	transcript_id "Isoform218422_7"; gene_id "Isoform218422_7.gene"; gene_name "Isoform218422_7";
chr3	Mandalorion	exon	95948650	95948817	.	-	.	transcript_id "Isoform218422_7"; gene_id "Isoform218422_7.gene"; gene_name "Isoform218422_7";
chr3	Mandalorion	CDS	95948650	95948817	.	-	.	transcript_id "Isoform218422_7"; gene_id "Isoform218422_7.gene"; gene_name "Isoform218422_7";
chr3	Mandalorion	exon	95949621	95949734	.	-	.	transcript_id "Isoform218422_7"; gene_id "Isoform218422_7.gene"; gene_name "Isoform218422_7";
chr3	Mandalorion	CDS	95949621	95949734	.	-	.	transcript_id "Isoform218422_7"; gene_id "Isoform218422_7.gene"; gene_name "Isoform218422_7";
chr3	Mandalorion	exon	95950106	95950240	.	-	.	transcript_id "Isoform218422_7"; gene_id "Isoform218422_7.gene"; gene_name "Isoform218422_7";
chr3	Mandalorion	CDS	95950106	95950240	.	-	.	transcript_id "Isoform218422_7"; gene_id "Isoform218422_7.gene"; gene_name "Isoform218422_7";
chr3	Mandalorion	exon	95953664	95953774	.	-	.	transcript_id "Isoform218422_7"; gene_id "Isoform218422_7.gene"; gene_name "Isoform218422_7";
chr3	Mandalorion	CDS	95953664	95953774	.	-	.	transcript_id "Isoform218422_7"; gene_id "Isoform218422_7.gene"; gene_name "Isoform218422_7";
chr3	Mandalorion	exon	95954559	95954627	.	-	.	transcript_id "Isoform218422_7"; gene_id "Isoform218422_7.gene"; gene_name "Isoform218422_7";
chr3	Mandalorion	CDS	95954559	95954627	.	-	.	transcript_id "Isoform218422_7"; gene_id "Isoform218422_7.gene"; gene_name "Isoform218422_7";
chr3	Mandalorion	exon	95955620	95955699	.	-	.	transcript_id "Isoform218422_7"; gene_id "Isoform218422_7.gene"; gene_name "Isoform218422_7";
chr3	Mandalorion	CDS	95955620	95955699	.	-	.	transcript_id "Isoform218422_7"; gene_id "Isoform218422_7.gene"; gene_name "Isoform218422_7";
chr3	Mandalorion	exon	95960351	95960411	.	-	.	transcript_id "Isoform218422_7"; gene_id "Isoform218422_7.gene"; gene_name "Isoform218422_7";
chr3	Mandalorion	CDS	95960351	95960411	.	-	.	transcript_id "Isoform218422_7"; gene_id "Isoform218422_7.gene"; gene_name "Isoform218422_7";
chr3	Mandalorion	exon	95964292	95964426	.	-	.	transcript_id "Isoform218422_7"; gene_id "Isoform218422_7.gene"; gene_name "Isoform218422_7";
chr3	Mandalorion	CDS	95964292	95964426	.	-	.	transcript_id "Isoform218422_7"; gene_id "Isoform218422_7.gene"; gene_name "Isoform218422_7";
chr3	Mandalorion	exon	95964994	95965174	.	-	.	transcript_id "Isoform218422_7"; gene_id "Isoform218422_7.gene"; gene_name "Isoform218422_7";
chr3	Mandalorion	start_codon	95965084	95965086	.	-	.	transcript_id "Isoform218422_7"; gene_id "Isoform218422_7.gene"; gene_name "Isoform218422_7";
chr3	Mandalorion	CDS	95964994	95965086	.	-	.	transcript_id "Isoform218422_7"; gene_id "Isoform218422_7.gene"; gene_name "Isoform218422_7";
chr3	Mandalorion	transcript	96103901	96104907	.	-	.	transcript_id "Isoform218423_50"; gene_id "Isoform218423_50.gene"; gene_name "Isoform218423_50";
chr3	Mandalorion	exon	96103901	96104595	.	-	.	transcript_id "Isoform218423_50"; gene_id "Isoform218423_50.gene"; gene_name "Isoform218423_50";
chr3	Mandalorion	start_codon	96104554	96104556	.	-	.	transcript_id "Isoform218423_50"; gene_id "Isoform218423_50.gene"; gene_name "Isoform218423_50";
chr3	Mandalorion	CDS	96104182	96104556	.	-	.	transcript_id "Isoform218423_50"; gene_id "Isoform218423_50.gene"; gene_name "Isoform218423_50";
chr3	Mandalorion	stop_codon	96104179	96104181	.	-	.	transcript_id "Isoform218423_50"; gene_id "Isoform218423_50.gene"; gene_name "Isoform218423_50";
chr3	Mandalorion	exon	96104866	96104907	.	-	.	transcript_id "Isoform218423_50"; gene_id "Isoform218423_50.gene"; gene_name "Isoform218423_50";
chr3	Mandalorion	transcript	96104113	96104907	.	-	.	transcript_id "Isoform218425_2029"; gene_id "Isoform218425_2029.gene"; gene_name "Isoform218425_2029";
chr3	Mandalorion	exon	96104113	96104595	.	-	.	transcript_id "Isoform218425_2029"; gene_id "Isoform218425_2029.gene"; gene_name "Isoform218425_2029";
chr3	Mandalorion	start_codon	96104554	96104556	.	-	.	transcript_id "Isoform218425_2029"; gene_id "Isoform218425_2029.gene"; gene_name "Isoform218425_2029";
chr3	Mandalorion	CDS	96104182	96104556	.	-	.	transcript_id "Isoform218425_2029"; gene_id "Isoform218425_2029.gene"; gene_name "Isoform218425_2029";
chr3	Mandalorion	stop_codon	96104179	96104181	.	-	.	transcript_id "Isoform218425_2029"; gene_id "Isoform218425_2029.gene"; gene_name "Isoform218425_2029";
chr3	Mandalorion	exon	96104866	96104907	.	-	.	transcript_id "Isoform218425_2029"; gene_id "Isoform218425_2029.gene"; gene_name "Isoform218425_2029";
chr3	Mandalorion	transcript	96104113	96104947	.	-	.	transcript_id "Isoform218426_491"; gene_id "Isoform218426_491.gene"; gene_name "Isoform218426_491";
chr3	Mandalorion	exon	96104113	96104595	.	-	.	transcript_id "Isoform218426_491"; gene_id "Isoform218426_491.gene"; gene_name "Isoform218426_491";
chr3	Mandalorion	start_codon	96104554	96104556	.	-	.	transcript_id "Isoform218426_491"; gene_id "Isoform218426_491.gene"; gene_name "Isoform218426_491";
chr3	Mandalorion	CDS	96104182	96104556	.	-	.	transcript_id "Isoform218426_491"; gene_id "Isoform218426_491.gene"; gene_name "Isoform218426_491";
chr3	Mandalorion	stop_codon	96104179	96104181	.	-	.	transcript_id "Isoform218426_491"; gene_id "Isoform218426_491.gene"; gene_name "Isoform218426_491";
chr3	Mandalorion	exon	96104866	96104947	.	-	.	transcript_id "Isoform218426_491"; gene_id "Isoform218426_491.gene"; gene_name "Isoform218426_491";
chr3	Mandalorion	transcript	96104116	96105798	.	-	.	transcript_id "Isoform218428_150"; gene_id "Isoform218428_150.gene"; gene_name "Isoform218428_150";
chr3	Mandalorion	exon	96104116	96104595	.	-	.	transcript_id "Isoform218428_150"; gene_id "Isoform218428_150.gene"; gene_name "Isoform218428_150";
chr3	Mandalorion	start_codon	96104554	96104556	.	-	.	transcript_id "Isoform218428_150"; gene_id "Isoform218428_150.gene"; gene_name "Isoform218428_150";
chr3	Mandalorion	CDS	96104182	96104556	.	-	.	transcript_id "Isoform218428_150"; gene_id "Isoform218428_150.gene"; gene_name "Isoform218428_150";
chr3	Mandalorion	stop_codon	96104179	96104181	.	-	.	transcript_id "Isoform218428_150"; gene_id "Isoform218428_150.gene"; gene_name "Isoform218428_150";
chr3	Mandalorion	exon	96104866	96105053	.	-	.	transcript_id "Isoform218428_150"; gene_id "Isoform218428_150.gene"; gene_name "Isoform218428_150";
chr3	Mandalorion	exon	96105753	96105798	.	-	.	transcript_id "Isoform218428_150"; gene_id "Isoform218428_150.gene"; gene_name "Isoform218428_150";
chr3	Mandalorion	transcript	96069289	96079034	.	+	.	transcript_id "Isoform218429_12"; gene_id "Isoform218429_12.gene"; gene_name "Isoform218429_12";
chr3	Mandalorion	exon	96069289	96069575	.	+	.	transcript_id "Isoform218429_12"; gene_id "Isoform218429_12.gene"; gene_name "Isoform218429_12";
chr3	Mandalorion	start_codon	96069510	96069512	.	+	.	transcript_id "Isoform218429_12"; gene_id "Isoform218429_12.gene"; gene_name "Isoform218429_12";
chr3	Mandalorion	CDS	96069510	96069575	.	+	.	transcript_id "Isoform218429_12"; gene_id "Isoform218429_12.gene"; gene_name "Isoform218429_12";
chr3	Mandalorion	exon	96069946	96070036	.	+	.	transcript_id "Isoform218429_12"; gene_id "Isoform218429_12.gene"; gene_name "Isoform218429_12";
chr3	Mandalorion	CDS	96069946	96070036	.	+	.	transcript_id "Isoform218429_12"; gene_id "Isoform218429_12.gene"; gene_name "Isoform218429_12";
chr3	Mandalorion	exon	96070409	96070530	.	+	.	transcript_id "Isoform218429_12"; gene_id "Isoform218429_12.gene"; gene_name "Isoform218429_12";
chr3	Mandalorion	CDS	96070409	96070530	.	+	.	transcript_id "Isoform218429_12"; gene_id "Isoform218429_12.gene"; gene_name "Isoform218429_12";
chr3	Mandalorion	exon	96070785	96070845	.	+	.	transcript_id "Isoform218429_12"; gene_id "Isoform218429_12.gene"; gene_name "Isoform218429_12";
chr3	Mandalorion	CDS	96070785	96070845	.	+	.	transcript_id "Isoform218429_12"; gene_id "Isoform218429_12.gene"; gene_name "Isoform218429_12";
chr3	Mandalorion	exon	96070985	96071127	.	+	.	transcript_id "Isoform218429_12"; gene_id "Isoform218429_12.gene"; gene_name "Isoform218429_12";
chr3	Mandalorion	CDS	96070985	96071127	.	+	.	transcript_id "Isoform218429_12"; gene_id "Isoform218429_12.gene"; gene_name "Isoform218429_12";
chr3	Mandalorion	exon	96071565	96071643	.	+	.	transcript_id "Isoform218429_12"; gene_id "Isoform218429_12.gene"; gene_name "Isoform218429_12";
chr3	Mandalorion	CDS	96071565	96071643	.	+	.	transcript_id "Isoform218429_12"; gene_id "Isoform218429_12.gene"; gene_name "Isoform218429_12";
chr3	Mandalorion	exon	96071750	96071885	.	+	.	transcript_id "Isoform218429_12"; gene_id "Isoform218429_12.gene"; gene_name "Isoform218429_12";
chr3	Mandalorion	CDS	96071750	96071885	.	+	.	transcript_id "Isoform218429_12"; gene_id "Isoform218429_12.gene"; gene_name "Isoform218429_12";
chr3	Mandalorion	exon	96072103	96072190	.	+	.	transcript_id "Isoform218429_12"; gene_id "Isoform218429_12.gene"; gene_name "Isoform218429_12";
chr3	Mandalorion	CDS	96072103	96072190	.	+	.	transcript_id "Isoform218429_12"; gene_id "Isoform218429_12.gene"; gene_name "Isoform218429_12";
chr3	Mandalorion	exon	96072314	96072402	.	+	.	transcript_id "Isoform218429_12"; gene_id "Isoform218429_12.gene"; gene_name "Isoform218429_12";
chr3	Mandalorion	CDS	96072314	96072402	.	+	.	transcript_id "Isoform218429_12"; gene_id "Isoform218429_12.gene"; gene_name "Isoform218429_12";
chr3	Mandalorion	exon	96072488	96072612	.	+	.	transcript_id "Isoform218429_12"; gene_id "Isoform218429_12.gene"; gene_name "Isoform218429_12";
chr3	Mandalorion	CDS	96072488	96072612	.	+	.	transcript_id "Isoform218429_12"; gene_id "Isoform218429_12.gene"; gene_name "Isoform218429_12";
chr3	Mandalorion	exon	96075128	96075194	.	+	.	transcript_id "Isoform218429_12"; gene_id "Isoform218429_12.gene"; gene_name "Isoform218429_12";
chr3	Mandalorion	CDS	96075128	96075194	.	+	.	transcript_id "Isoform218429_12"; gene_id "Isoform218429_12.gene"; gene_name "Isoform218429_12";
chr3	Mandalorion	exon	96075389	96075459	.	+	.	transcript_id "Isoform218429_12"; gene_id "Isoform218429_12.gene"; gene_name "Isoform218429_12";
chr3	Mandalorion	CDS	96075389	96075459	.	+	.	transcript_id "Isoform218429_12"; gene_id "Isoform218429_12.gene"; gene_name "Isoform218429_12";
chr3	Mandalorion	exon	96075915	96076081	.	+	.	transcript_id "Isoform218429_12"; gene_id "Isoform218429_12.gene"; gene_name "Isoform218429_12";
chr3	Mandalorion	CDS	96075915	96076081	.	+	.	transcript_id "Isoform218429_12"; gene_id "Isoform218429_12.gene"; gene_name "Isoform218429_12";
chr3	Mandalorion	exon	96076352	96076525	.	+	.	transcript_id "Isoform218429_12"; gene_id "Isoform218429_12.gene"; gene_name "Isoform218429_12";
chr3	Mandalorion	CDS	96076352	96076525	.	+	.	transcript_id "Isoform218429_12"; gene_id "Isoform218429_12.gene"; gene_name "Isoform218429_12";
chr3	Mandalorion	exon	96077123	96077305	.	+	.	transcript_id "Isoform218429_12"; gene_id "Isoform218429_12.gene"; gene_name "Isoform218429_12";
chr3	Mandalorion	CDS	96077123	96077305	.	+	.	transcript_id "Isoform218429_12"; gene_id "Isoform218429_12.gene"; gene_name "Isoform218429_12";
chr3	Mandalorion	exon	96077669	96077962	.	+	.	transcript_id "Isoform218429_12"; gene_id "Isoform218429_12.gene"; gene_name "Isoform218429_12";
chr3	Mandalorion	CDS	96077669	96077962	.	+	.	transcript_id "Isoform218429_12"; gene_id "Isoform218429_12.gene"; gene_name "Isoform218429_12";
chr3	Mandalorion	exon	96078402	96079034	.	+	.	transcript_id "Isoform218429_12"; gene_id "Isoform218429_12.gene"; gene_name "Isoform218429_12";
chr3	Mandalorion	CDS	96078402	96078545	.	+	.	transcript_id "Isoform218429_12"; gene_id "Isoform218429_12.gene"; gene_name "Isoform218429_12";
chr3	Mandalorion	stop_codon	96078546	96078548	.	+	.	transcript_id "Isoform218429_12"; gene_id "Isoform218429_12.gene"; gene_name "Isoform218429_12";
chr3	Mandalorion	transcript	96069289	96079032	.	+	.	transcript_id "Isoform218431_4"; gene_id "Isoform218431_4.gene"; gene_name "Isoform218431_4";
chr3	Mandalorion	exon	96069289	96069575	.	+	.	transcript_id "Isoform218431_4"; gene_id "Isoform218431_4.gene"; gene_name "Isoform218431_4";
chr3	Mandalorion	start_codon	96069510	96069512	.	+	.	transcript_id "Isoform218431_4"; gene_id "Isoform218431_4.gene"; gene_name "Isoform218431_4";
chr3	Mandalorion	CDS	96069510	96069575	.	+	.	transcript_id "Isoform218431_4"; gene_id "Isoform218431_4.gene"; gene_name "Isoform218431_4";
chr3	Mandalorion	exon	96069946	96070036	.	+	.	transcript_id "Isoform218431_4"; gene_id "Isoform218431_4.gene"; gene_name "Isoform218431_4";
chr3	Mandalorion	CDS	96069946	96070036	.	+	.	transcript_id "Isoform218431_4"; gene_id "Isoform218431_4.gene"; gene_name "Isoform218431_4";
chr3	Mandalorion	exon	96070409	96070530	.	+	.	transcript_id "Isoform218431_4"; gene_id "Isoform218431_4.gene"; gene_name "Isoform218431_4";
chr3	Mandalorion	CDS	96070409	96070530	.	+	.	transcript_id "Isoform218431_4"; gene_id "Isoform218431_4.gene"; gene_name "Isoform218431_4";
chr3	Mandalorion	exon	96070785	96070845	.	+	.	transcript_id "Isoform218431_4"; gene_id "Isoform218431_4.gene"; gene_name "Isoform218431_4";
chr3	Mandalorion	CDS	96070785	96070845	.	+	.	transcript_id "Isoform218431_4"; gene_id "Isoform218431_4.gene"; gene_name "Isoform218431_4";
chr3	Mandalorion	exon	96070985	96071127	.	+	.	transcript_id "Isoform218431_4"; gene_id "Isoform218431_4.gene"; gene_name "Isoform218431_4";
chr3	Mandalorion	CDS	96070985	96071127	.	+	.	transcript_id "Isoform218431_4"; gene_id "Isoform218431_4.gene"; gene_name "Isoform218431_4";
chr3	Mandalorion	exon	96071565	96071643	.	+	.	transcript_id "Isoform218431_4"; gene_id "Isoform218431_4.gene"; gene_name "Isoform218431_4";
chr3	Mandalorion	CDS	96071565	96071643	.	+	.	transcript_id "Isoform218431_4"; gene_id "Isoform218431_4.gene"; gene_name "Isoform218431_4";
chr3	Mandalorion	exon	96071750	96071885	.	+	.	transcript_id "Isoform218431_4"; gene_id "Isoform218431_4.gene"; gene_name "Isoform218431_4";
chr3	Mandalorion	CDS	96071750	96071885	.	+	.	transcript_id "Isoform218431_4"; gene_id "Isoform218431_4.gene"; gene_name "Isoform218431_4";
chr3	Mandalorion	exon	96072103	96072190	.	+	.	transcript_id "Isoform218431_4"; gene_id "Isoform218431_4.gene"; gene_name "Isoform218431_4";
chr3	Mandalorion	CDS	96072103	96072190	.	+	.	transcript_id "Isoform218431_4"; gene_id "Isoform218431_4.gene"; gene_name "Isoform218431_4";
chr3	Mandalorion	exon	96072314	96072402	.	+	.	transcript_id "Isoform218431_4"; gene_id "Isoform218431_4.gene"; gene_name "Isoform218431_4";
chr3	Mandalorion	CDS	96072314	96072402	.	+	.	transcript_id "Isoform218431_4"; gene_id "Isoform218431_4.gene"; gene_name "Isoform218431_4";
chr3	Mandalorion	exon	96072488	96072612	.	+	.	transcript_id "Isoform218431_4"; gene_id "Isoform218431_4.gene"; gene_name "Isoform218431_4";
chr3	Mandalorion	CDS	96072488	96072612	.	+	.	transcript_id "Isoform218431_4"; gene_id "Isoform218431_4.gene"; gene_name "Isoform218431_4";
chr3	Mandalorion	exon	96075128	96075194	.	+	.	transcript_id "Isoform218431_4"; gene_id "Isoform218431_4.gene"; gene_name "Isoform218431_4";
chr3	Mandalorion	CDS	96075128	96075194	.	+	.	transcript_id "Isoform218431_4"; gene_id "Isoform218431_4.gene"; gene_name "Isoform218431_4";
chr3	Mandalorion	exon	96075389	96075459	.	+	.	transcript_id "Isoform218431_4"; gene_id "Isoform218431_4.gene"; gene_name "Isoform218431_4";
chr3	Mandalorion	CDS	96075389	96075459	.	+	.	transcript_id "Isoform218431_4"; gene_id "Isoform218431_4.gene"; gene_name "Isoform218431_4";
chr3	Mandalorion	exon	96075915	96076081	.	+	.	transcript_id "Isoform218431_4"; gene_id "Isoform218431_4.gene"; gene_name "Isoform218431_4";
chr3	Mandalorion	CDS	96075915	96076081	.	+	.	transcript_id "Isoform218431_4"; gene_id "Isoform218431_4.gene"; gene_name "Isoform218431_4";
chr3	Mandalorion	exon	96076352	96076525	.	+	.	transcript_id "Isoform218431_4"; gene_id "Isoform218431_4.gene"; gene_name "Isoform218431_4";
chr3	Mandalorion	CDS	96076352	96076525	.	+	.	transcript_id "Isoform218431_4"; gene_id "Isoform218431_4.gene"; gene_name "Isoform218431_4";
chr3	Mandalorion	exon	96077123	96077305	.	+	.	transcript_id "Isoform218431_4"; gene_id "Isoform218431_4.gene"; gene_name "Isoform218431_4";
chr3	Mandalorion	CDS	96077123	96077305	.	+	.	transcript_id "Isoform218431_4"; gene_id "Isoform218431_4.gene"; gene_name "Isoform218431_4";
chr3	Mandalorion	exon	96077669	96077962	.	+	.	transcript_id "Isoform218431_4"; gene_id "Isoform218431_4.gene"; gene_name "Isoform218431_4";
chr3	Mandalorion	CDS	96077669	96077962	.	+	.	transcript_id "Isoform218431_4"; gene_id "Isoform218431_4.gene"; gene_name "Isoform218431_4";
chr3	Mandalorion	exon	96078459	96079032	.	+	.	transcript_id "Isoform218431_4"; gene_id "Isoform218431_4.gene"; gene_name "Isoform218431_4";
chr3	Mandalorion	CDS	96078459	96078545	.	+	.	transcript_id "Isoform218431_4"; gene_id "Isoform218431_4.gene"; gene_name "Isoform218431_4";
chr3	Mandalorion	stop_codon	96078546	96078548	.	+	.	transcript_id "Isoform218431_4"; gene_id "Isoform218431_4.gene"; gene_name "Isoform218431_4";
chr3	Mandalorion	transcript	96069779	96079034	.	+	.	transcript_id "Isoform218432_9"; gene_id "Isoform218432_9.gene"; gene_name "Isoform218432_9";
chr3	Mandalorion	exon	96069779	96070036	.	+	.	transcript_id "Isoform218432_9"; gene_id "Isoform218432_9.gene"; gene_name "Isoform218432_9";
chr3	Mandalorion	start_codon	96069979	96069981	.	+	.	transcript_id "Isoform218432_9"; gene_id "Isoform218432_9.gene"; gene_name "Isoform218432_9";
chr3	Mandalorion	CDS	96069979	96070036	.	+	.	transcript_id "Isoform218432_9"; gene_id "Isoform218432_9.gene"; gene_name "Isoform218432_9";
chr3	Mandalorion	exon	96070409	96070530	.	+	.	transcript_id "Isoform218432_9"; gene_id "Isoform218432_9.gene"; gene_name "Isoform218432_9";
chr3	Mandalorion	CDS	96070409	96070530	.	+	.	transcript_id "Isoform218432_9"; gene_id "Isoform218432_9.gene"; gene_name "Isoform218432_9";
chr3	Mandalorion	exon	96070785	96070845	.	+	.	transcript_id "Isoform218432_9"; gene_id "Isoform218432_9.gene"; gene_name "Isoform218432_9";
chr3	Mandalorion	CDS	96070785	96070845	.	+	.	transcript_id "Isoform218432_9"; gene_id "Isoform218432_9.gene"; gene_name "Isoform218432_9";
chr3	Mandalorion	exon	96070985	96071127	.	+	.	transcript_id "Isoform218432_9"; gene_id "Isoform218432_9.gene"; gene_name "Isoform218432_9";
chr3	Mandalorion	CDS	96070985	96071127	.	+	.	transcript_id "Isoform218432_9"; gene_id "Isoform218432_9.gene"; gene_name "Isoform218432_9";
chr3	Mandalorion	exon	96071565	96071643	.	+	.	transcript_id "Isoform218432_9"; gene_id "Isoform218432_9.gene"; gene_name "Isoform218432_9";
chr3	Mandalorion	CDS	96071565	96071643	.	+	.	transcript_id "Isoform218432_9"; gene_id "Isoform218432_9.gene"; gene_name "Isoform218432_9";
chr3	Mandalorion	exon	96071750	96071885	.	+	.	transcript_id "Isoform218432_9"; gene_id "Isoform218432_9.gene"; gene_name "Isoform218432_9";
chr3	Mandalorion	CDS	96071750	96071885	.	+	.	transcript_id "Isoform218432_9"; gene_id "Isoform218432_9.gene"; gene_name "Isoform218432_9";
chr3	Mandalorion	exon	96072103	96072190	.	+	.	transcript_id "Isoform218432_9"; gene_id "Isoform218432_9.gene"; gene_name "Isoform218432_9";
chr3	Mandalorion	CDS	96072103	96072190	.	+	.	transcript_id "Isoform218432_9"; gene_id "Isoform218432_9.gene"; gene_name "Isoform218432_9";
chr3	Mandalorion	exon	96072314	96072402	.	+	.	transcript_id "Isoform218432_9"; gene_id "Isoform218432_9.gene"; gene_name "Isoform218432_9";
chr3	Mandalorion	CDS	96072314	96072402	.	+	.	transcript_id "Isoform218432_9"; gene_id "Isoform218432_9.gene"; gene_name "Isoform218432_9";
chr3	Mandalorion	exon	96072488	96072612	.	+	.	transcript_id "Isoform218432_9"; gene_id "Isoform218432_9.gene"; gene_name "Isoform218432_9";
chr3	Mandalorion	CDS	96072488	96072612	.	+	.	transcript_id "Isoform218432_9"; gene_id "Isoform218432_9.gene"; gene_name "Isoform218432_9";
chr3	Mandalorion	exon	96075128	96075194	.	+	.	transcript_id "Isoform218432_9"; gene_id "Isoform218432_9.gene"; gene_name "Isoform218432_9";
chr3	Mandalorion	CDS	96075128	96075194	.	+	.	transcript_id "Isoform218432_9"; gene_id "Isoform218432_9.gene"; gene_name "Isoform218432_9";
chr3	Mandalorion	exon	96075389	96075459	.	+	.	transcript_id "Isoform218432_9"; gene_id "Isoform218432_9.gene"; gene_name "Isoform218432_9";
chr3	Mandalorion	CDS	96075389	96075459	.	+	.	transcript_id "Isoform218432_9"; gene_id "Isoform218432_9.gene"; gene_name "Isoform218432_9";
chr3	Mandalorion	exon	96075915	96076081	.	+	.	transcript_id "Isoform218432_9"; gene_id "Isoform218432_9.gene"; gene_name "Isoform218432_9";
chr3	Mandalorion	CDS	96075915	96076081	.	+	.	transcript_id "Isoform218432_9"; gene_id "Isoform218432_9.gene"; gene_name "Isoform218432_9";
chr3	Mandalorion	exon	96076352	96076525	.	+	.	transcript_id "Isoform218432_9"; gene_id "Isoform218432_9.gene"; gene_name "Isoform218432_9";
chr3	Mandalorion	CDS	96076352	96076525	.	+	.	transcript_id "Isoform218432_9"; gene_id "Isoform218432_9.gene"; gene_name "Isoform218432_9";
chr3	Mandalorion	exon	96077123	96077305	.	+	.	transcript_id "Isoform218432_9"; gene_id "Isoform218432_9.gene"; gene_name "Isoform218432_9";
chr3	Mandalorion	CDS	96077123	96077305	.	+	.	transcript_id "Isoform218432_9"; gene_id "Isoform218432_9.gene"; gene_name "Isoform218432_9";
chr3	Mandalorion	exon	96077669	96077962	.	+	.	transcript_id "Isoform218432_9"; gene_id "Isoform218432_9.gene"; gene_name "Isoform218432_9";
chr3	Mandalorion	CDS	96077669	96077962	.	+	.	transcript_id "Isoform218432_9"; gene_id "Isoform218432_9.gene"; gene_name "Isoform218432_9";
chr3	Mandalorion	exon	96078402	96079034	.	+	.	transcript_id "Isoform218432_9"; gene_id "Isoform218432_9.gene"; gene_name "Isoform218432_9";
chr3	Mandalorion	CDS	96078402	96078545	.	+	.	transcript_id "Isoform218432_9"; gene_id "Isoform218432_9.gene"; gene_name "Isoform218432_9";
chr3	Mandalorion	stop_codon	96078546	96078548	.	+	.	transcript_id "Isoform218432_9"; gene_id "Isoform218432_9.gene"; gene_name "Isoform218432_9";
chr3	Mandalorion	transcript	96011830	96062408	.	+	.	transcript_id "Isoform218435_4"; gene_id "Isoform218435_4.gene"; gene_name "Isoform218435_4";
chr3	Mandalorion	exon	96011830	96012131	.	+	.	transcript_id "Isoform218435_4"; gene_id "Isoform218435_4.gene"; gene_name "Isoform218435_4";
chr3	Mandalorion	exon	96043785	96043935	.	+	.	transcript_id "Isoform218435_4"; gene_id "Isoform218435_4.gene"; gene_name "Isoform218435_4";
chr3	Mandalorion	start_codon	96043851	96043853	.	+	.	transcript_id "Isoform218435_4"; gene_id "Isoform218435_4.gene"; gene_name "Isoform218435_4";
chr3	Mandalorion	CDS	96043851	96043935	.	+	.	transcript_id "Isoform218435_4"; gene_id "Isoform218435_4.gene"; gene_name "Isoform218435_4";
chr3	Mandalorion	exon	96047728	96047916	.	+	.	transcript_id "Isoform218435_4"; gene_id "Isoform218435_4.gene"; gene_name "Isoform218435_4";
chr3	Mandalorion	CDS	96047728	96047916	.	+	.	transcript_id "Isoform218435_4"; gene_id "Isoform218435_4.gene"; gene_name "Isoform218435_4";
chr3	Mandalorion	exon	96048799	96049026	.	+	.	transcript_id "Isoform218435_4"; gene_id "Isoform218435_4.gene"; gene_name "Isoform218435_4";
chr3	Mandalorion	CDS	96048799	96049026	.	+	.	transcript_id "Isoform218435_4"; gene_id "Isoform218435_4.gene"; gene_name "Isoform218435_4";
chr3	Mandalorion	exon	96051552	96051653	.	+	.	transcript_id "Isoform218435_4"; gene_id "Isoform218435_4.gene"; gene_name "Isoform218435_4";
chr3	Mandalorion	CDS	96051552	96051653	.	+	.	transcript_id "Isoform218435_4"; gene_id "Isoform218435_4.gene"; gene_name "Isoform218435_4";
chr3	Mandalorion	exon	96052279	96052406	.	+	.	transcript_id "Isoform218435_4"; gene_id "Isoform218435_4.gene"; gene_name "Isoform218435_4";
chr3	Mandalorion	CDS	96052279	96052406	.	+	.	transcript_id "Isoform218435_4"; gene_id "Isoform218435_4.gene"; gene_name "Isoform218435_4";
chr3	Mandalorion	exon	96058179	96058291	.	+	.	transcript_id "Isoform218435_4"; gene_id "Isoform218435_4.gene"; gene_name "Isoform218435_4";
chr3	Mandalorion	CDS	96058179	96058291	.	+	.	transcript_id "Isoform218435_4"; gene_id "Isoform218435_4.gene"; gene_name "Isoform218435_4";
chr3	Mandalorion	exon	96058655	96058782	.	+	.	transcript_id "Isoform218435_4"; gene_id "Isoform218435_4.gene"; gene_name "Isoform218435_4";
chr3	Mandalorion	CDS	96058655	96058782	.	+	.	transcript_id "Isoform218435_4"; gene_id "Isoform218435_4.gene"; gene_name "Isoform218435_4";
chr3	Mandalorion	exon	96059212	96059361	.	+	.	transcript_id "Isoform218435_4"; gene_id "Isoform218435_4.gene"; gene_name "Isoform218435_4";
chr3	Mandalorion	CDS	96059212	96059361	.	+	.	transcript_id "Isoform218435_4"; gene_id "Isoform218435_4.gene"; gene_name "Isoform218435_4";
chr3	Mandalorion	exon	96059830	96059944	.	+	.	transcript_id "Isoform218435_4"; gene_id "Isoform218435_4.gene"; gene_name "Isoform218435_4";
chr3	Mandalorion	CDS	96059830	96059944	.	+	.	transcript_id "Isoform218435_4"; gene_id "Isoform218435_4.gene"; gene_name "Isoform218435_4";
chr3	Mandalorion	exon	96060725	96060809	.	+	.	transcript_id "Isoform218435_4"; gene_id "Isoform218435_4.gene"; gene_name "Isoform218435_4";
chr3	Mandalorion	CDS	96060725	96060809	.	+	.	transcript_id "Isoform218435_4"; gene_id "Isoform218435_4.gene"; gene_name "Isoform218435_4";
chr3	Mandalorion	exon	96062086	96062408	.	+	.	transcript_id "Isoform218435_4"; gene_id "Isoform218435_4.gene"; gene_name "Isoform218435_4";
chr3	Mandalorion	CDS	96062086	96062403	.	+	.	transcript_id "Isoform218435_4"; gene_id "Isoform218435_4.gene"; gene_name "Isoform218435_4";
chr3	Mandalorion	stop_codon	96062404	96062406	.	+	.	transcript_id "Isoform218435_4"; gene_id "Isoform218435_4.gene"; gene_name "Isoform218435_4";
chr3	Mandalorion	transcript	96079862	96084706	.	+	.	transcript_id "Isoform218438_2113"; gene_id "Isoform218438_2113.gene"; gene_name "Isoform218438_2113";
chr3	Mandalorion	exon	96079862	96079923	.	+	.	transcript_id "Isoform218438_2113"; gene_id "Isoform218438_2113.gene"; gene_name "Isoform218438_2113";
chr3	Mandalorion	start_codon	96079890	96079892	.	+	.	transcript_id "Isoform218438_2113"; gene_id "Isoform218438_2113.gene"; gene_name "Isoform218438_2113";
chr3	Mandalorion	CDS	96079890	96079923	.	+	.	transcript_id "Isoform218438_2113"; gene_id "Isoform218438_2113.gene"; gene_name "Isoform218438_2113";
chr3	Mandalorion	exon	96080287	96080415	.	+	.	transcript_id "Isoform218438_2113"; gene_id "Isoform218438_2113.gene"; gene_name "Isoform218438_2113";
chr3	Mandalorion	CDS	96080287	96080415	.	+	.	transcript_id "Isoform218438_2113"; gene_id "Isoform218438_2113.gene"; gene_name "Isoform218438_2113";
chr3	Mandalorion	exon	96080857	96081399	.	+	.	transcript_id "Isoform218438_2113"; gene_id "Isoform218438_2113.gene"; gene_name "Isoform218438_2113";
chr3	Mandalorion	CDS	96080857	96081399	.	+	.	transcript_id "Isoform218438_2113"; gene_id "Isoform218438_2113.gene"; gene_name "Isoform218438_2113";
chr3	Mandalorion	exon	96081639	96081845	.	+	.	transcript_id "Isoform218438_2113"; gene_id "Isoform218438_2113.gene"; gene_name "Isoform218438_2113";
chr3	Mandalorion	CDS	96081639	96081845	.	+	.	transcript_id "Isoform218438_2113"; gene_id "Isoform218438_2113.gene"; gene_name "Isoform218438_2113";
chr3	Mandalorion	exon	96083951	96084124	.	+	.	transcript_id "Isoform218438_2113"; gene_id "Isoform218438_2113.gene"; gene_name "Isoform218438_2113";
chr3	Mandalorion	CDS	96083951	96084124	.	+	.	transcript_id "Isoform218438_2113"; gene_id "Isoform218438_2113.gene"; gene_name "Isoform218438_2113";
chr3	Mandalorion	exon	96084295	96084706	.	+	.	transcript_id "Isoform218438_2113"; gene_id "Isoform218438_2113.gene"; gene_name "Isoform218438_2113";
chr3	Mandalorion	CDS	96084295	96084479	.	+	.	transcript_id "Isoform218438_2113"; gene_id "Isoform218438_2113.gene"; gene_name "Isoform218438_2113";
chr3	Mandalorion	stop_codon	96084480	96084482	.	+	.	transcript_id "Isoform218438_2113"; gene_id "Isoform218438_2113.gene"; gene_name "Isoform218438_2113";
chr3	Mandalorion	transcript	96079862	96085282	.	+	.	transcript_id "Isoform218440_25"; gene_id "Isoform218440_25.gene"; gene_name "Isoform218440_25";
chr3	Mandalorion	exon	96079862	96079923	.	+	.	transcript_id "Isoform218440_25"; gene_id "Isoform218440_25.gene"; gene_name "Isoform218440_25";
chr3	Mandalorion	start_codon	96079890	96079892	.	+	.	transcript_id "Isoform218440_25"; gene_id "Isoform218440_25.gene"; gene_name "Isoform218440_25";
chr3	Mandalorion	CDS	96079890	96079923	.	+	.	transcript_id "Isoform218440_25"; gene_id "Isoform218440_25.gene"; gene_name "Isoform218440_25";
chr3	Mandalorion	exon	96080287	96080415	.	+	.	transcript_id "Isoform218440_25"; gene_id "Isoform218440_25.gene"; gene_name "Isoform218440_25";
chr3	Mandalorion	CDS	96080287	96080415	.	+	.	transcript_id "Isoform218440_25"; gene_id "Isoform218440_25.gene"; gene_name "Isoform218440_25";
chr3	Mandalorion	exon	96080857	96081399	.	+	.	transcript_id "Isoform218440_25"; gene_id "Isoform218440_25.gene"; gene_name "Isoform218440_25";
chr3	Mandalorion	CDS	96080857	96081399	.	+	.	transcript_id "Isoform218440_25"; gene_id "Isoform218440_25.gene"; gene_name "Isoform218440_25";
chr3	Mandalorion	exon	96081639	96081845	.	+	.	transcript_id "Isoform218440_25"; gene_id "Isoform218440_25.gene"; gene_name "Isoform218440_25";
chr3	Mandalorion	CDS	96081639	96081845	.	+	.	transcript_id "Isoform218440_25"; gene_id "Isoform218440_25.gene"; gene_name "Isoform218440_25";
chr3	Mandalorion	exon	96083951	96084124	.	+	.	transcript_id "Isoform218440_25"; gene_id "Isoform218440_25.gene"; gene_name "Isoform218440_25";
chr3	Mandalorion	CDS	96083951	96084124	.	+	.	transcript_id "Isoform218440_25"; gene_id "Isoform218440_25.gene"; gene_name "Isoform218440_25";
chr3	Mandalorion	exon	96084295	96085282	.	+	.	transcript_id "Isoform218440_25"; gene_id "Isoform218440_25.gene"; gene_name "Isoform218440_25";
chr3	Mandalorion	CDS	96084295	96084479	.	+	.	transcript_id "Isoform218440_25"; gene_id "Isoform218440_25.gene"; gene_name "Isoform218440_25";
chr3	Mandalorion	stop_codon	96084480	96084482	.	+	.	transcript_id "Isoform218440_25"; gene_id "Isoform218440_25.gene"; gene_name "Isoform218440_25";
chr3	Mandalorion	transcript	96077487	96079746	.	-	.	transcript_id "Isoform218451_11"; gene_id "Isoform218451_11.gene"; gene_name "Isoform218451_11";
chr3	Mandalorion	exon	96077487	96079746	.	-	.	transcript_id "Isoform218451_11"; gene_id "Isoform218451_11.gene"; gene_name "Isoform218451_11";
chr3	Mandalorion	transcript	96078192	96079747	.	-	.	transcript_id "Isoform218452_183"; gene_id "Isoform218452_183.gene"; gene_name "Isoform218452_183";
chr3	Mandalorion	exon	96078192	96079747	.	-	.	transcript_id "Isoform218452_183"; gene_id "Isoform218452_183.gene"; gene_name "Isoform218452_183";
chr3	Mandalorion	transcript	96104113	96104910	.	-	.	transcript_id "Isoform218460_129"; gene_id "Isoform218460_129.gene"; gene_name "Isoform218460_129";
chr3	Mandalorion	exon	96104113	96104910	.	-	.	transcript_id "Isoform218460_129"; gene_id "Isoform218460_129.gene"; gene_name "Isoform218460_129";
chr3	Mandalorion	start_codon	96104554	96104556	.	-	.	transcript_id "Isoform218460_129"; gene_id "Isoform218460_129.gene"; gene_name "Isoform218460_129";
chr3	Mandalorion	CDS	96104182	96104556	.	-	.	transcript_id "Isoform218460_129"; gene_id "Isoform218460_129.gene"; gene_name "Isoform218460_129";
chr3	Mandalorion	stop_codon	96104179	96104181	.	-	.	transcript_id "Isoform218460_129"; gene_id "Isoform218460_129.gene"; gene_name "Isoform218460_129";
chr3	Mandalorion	transcript	96062881	96066151	.	+	.	transcript_id "Isoform218465_5"; gene_id "Isoform218465_5.gene"; gene_name "Isoform218465_5";
chr3	Mandalorion	exon	96062881	96066151	.	+	.	transcript_id "Isoform218465_5"; gene_id "Isoform218465_5.gene"; gene_name "Isoform218465_5";
chr3	Mandalorion	start_codon	96062881	96062883	.	+	.	transcript_id "Isoform218465_5"; gene_id "Isoform218465_5.gene"; gene_name "Isoform218465_5";
chr3	Mandalorion	CDS	96062881	96063282	.	+	.	transcript_id "Isoform218465_5"; gene_id "Isoform218465_5.gene"; gene_name "Isoform218465_5";
chr3	Mandalorion	stop_codon	96063283	96063285	.	+	.	transcript_id "Isoform218465_5"; gene_id "Isoform218465_5.gene"; gene_name "Isoform218465_5";
chr3	Mandalorion	transcript	96062881	96064473	.	+	.	transcript_id "Isoform218466_5"; gene_id "Isoform218466_5.gene"; gene_name "Isoform218466_5";
chr3	Mandalorion	exon	96062881	96064473	.	+	.	transcript_id "Isoform218466_5"; gene_id "Isoform218466_5.gene"; gene_name "Isoform218466_5";
chr3	Mandalorion	start_codon	96062881	96062883	.	+	.	transcript_id "Isoform218466_5"; gene_id "Isoform218466_5.gene"; gene_name "Isoform218466_5";
chr3	Mandalorion	CDS	96062881	96063282	.	+	.	transcript_id "Isoform218466_5"; gene_id "Isoform218466_5.gene"; gene_name "Isoform218466_5";
chr3	Mandalorion	stop_codon	96063283	96063285	.	+	.	transcript_id "Isoform218466_5"; gene_id "Isoform218466_5.gene"; gene_name "Isoform218466_5";
chr3	Mandalorion	transcript	96127730	96128209	.	-	.	transcript_id "Isoform218470_7"; gene_id "Isoform218470_7.gene"; gene_name "Isoform218470_7";
chr3	Mandalorion	exon	96127730	96128209	.	-	.	transcript_id "Isoform218470_7"; gene_id "Isoform218470_7.gene"; gene_name "Isoform218470_7";
chr3	Mandalorion	start_codon	96128158	96128160	.	-	.	transcript_id "Isoform218470_7"; gene_id "Isoform218470_7.gene"; gene_name "Isoform218470_7";
chr3	Mandalorion	CDS	96127774	96128160	.	-	.	transcript_id "Isoform218470_7"; gene_id "Isoform218470_7.gene"; gene_name "Isoform218470_7";
chr3	Mandalorion	stop_codon	96127771	96127773	.	-	.	transcript_id "Isoform218470_7"; gene_id "Isoform218470_7.gene"; gene_name "Isoform218470_7";
chr3	Mandalorion	transcript	96128438	96131055	.	+	.	transcript_id "Isoform218472_3"; gene_id "Isoform218472_3.gene"; gene_name "Isoform218472_3";
chr3	Mandalorion	exon	96128438	96131055	.	+	.	transcript_id "Isoform218472_3"; gene_id "Isoform218472_3.gene"; gene_name "Isoform218472_3";
chr3	Mandalorion	start_codon	96128482	96128484	.	+	.	transcript_id "Isoform218472_3"; gene_id "Isoform218472_3.gene"; gene_name "Isoform218472_3";
chr3	Mandalorion	CDS	96128482	96128859	.	+	.	transcript_id "Isoform218472_3"; gene_id "Isoform218472_3.gene"; gene_name "Isoform218472_3";
chr3	Mandalorion	stop_codon	96128860	96128862	.	+	.	transcript_id "Isoform218472_3"; gene_id "Isoform218472_3.gene"; gene_name "Isoform218472_3";
chr3	Mandalorion	transcript	96145425	96147609	.	-	.	transcript_id "Isoform218478_388"; gene_id "Isoform218478_388.gene"; gene_name "Isoform218478_388";
chr3	Mandalorion	exon	96145425	96147609	.	-	.	transcript_id "Isoform218478_388"; gene_id "Isoform218478_388.gene"; gene_name "Isoform218478_388";
chr3	Mandalorion	start_codon	96146255	96146257	.	-	.	transcript_id "Isoform218478_388"; gene_id "Isoform218478_388.gene"; gene_name "Isoform218478_388";
chr3	Mandalorion	CDS	96145850	96146257	.	-	.	transcript_id "Isoform218478_388"; gene_id "Isoform218478_388.gene"; gene_name "Isoform218478_388";
chr3	Mandalorion	stop_codon	96145847	96145849	.	-	.	transcript_id "Isoform218478_388"; gene_id "Isoform218478_388.gene"; gene_name "Isoform218478_388";
chr3	Mandalorion	transcript	96146669	96149143	.	+	.	transcript_id "Isoform218485_28"; gene_id "Isoform218485_28.gene"; gene_name "Isoform218485_28";
chr3	Mandalorion	exon	96146669	96149143	.	+	.	transcript_id "Isoform218485_28"; gene_id "Isoform218485_28.gene"; gene_name "Isoform218485_28";
chr3	Mandalorion	transcript	96147065	96147609	.	-	.	transcript_id "Isoform218491_5886"; gene_id "Isoform218491_5886.gene"; gene_name "Isoform218491_5886";
chr3	Mandalorion	exon	96147065	96147609	.	-	.	transcript_id "Isoform218491_5886"; gene_id "Isoform218491_5886.gene"; gene_name "Isoform218491_5886";
chr3	Mandalorion	start_codon	96147564	96147566	.	-	.	transcript_id "Isoform218491_5886"; gene_id "Isoform218491_5886.gene"; gene_name "Isoform218491_5886";
chr3	Mandalorion	CDS	96147177	96147566	.	-	.	transcript_id "Isoform218491_5886"; gene_id "Isoform218491_5886.gene"; gene_name "Isoform218491_5886";
chr3	Mandalorion	stop_codon	96147174	96147176	.	-	.	transcript_id "Isoform218491_5886"; gene_id "Isoform218491_5886.gene"; gene_name "Isoform218491_5886";
chr3	Mandalorion	transcript	96147031	96147609	.	-	.	transcript_id "Isoform218497_925"; gene_id "Isoform218497_925.gene"; gene_name "Isoform218497_925";
chr3	Mandalorion	exon	96147031	96147609	.	-	.	transcript_id "Isoform218497_925"; gene_id "Isoform218497_925.gene"; gene_name "Isoform218497_925";
chr3	Mandalorion	start_codon	96147564	96147566	.	-	.	transcript_id "Isoform218497_925"; gene_id "Isoform218497_925.gene"; gene_name "Isoform218497_925";
chr3	Mandalorion	CDS	96147177	96147566	.	-	.	transcript_id "Isoform218497_925"; gene_id "Isoform218497_925.gene"; gene_name "Isoform218497_925";
chr3	Mandalorion	stop_codon	96147174	96147176	.	-	.	transcript_id "Isoform218497_925"; gene_id "Isoform218497_925.gene"; gene_name "Isoform218497_925";
chr3	Mandalorion	transcript	96152854	96155823	.	+	.	transcript_id "Isoform218507_152"; gene_id "Isoform218507_152.gene"; gene_name "Isoform218507_152";
chr3	Mandalorion	exon	96152854	96155823	.	+	.	transcript_id "Isoform218507_152"; gene_id "Isoform218507_152.gene"; gene_name "Isoform218507_152";
chr3	Mandalorion	start_codon	96154202	96154204	.	+	.	transcript_id "Isoform218507_152"; gene_id "Isoform218507_152.gene"; gene_name "Isoform218507_152";
chr3	Mandalorion	CDS	96154202	96154609	.	+	.	transcript_id "Isoform218507_152"; gene_id "Isoform218507_152.gene"; gene_name "Isoform218507_152";
chr3	Mandalorion	stop_codon	96154610	96154612	.	+	.	transcript_id "Isoform218507_152"; gene_id "Isoform218507_152.gene"; gene_name "Isoform218507_152";
chr3	Mandalorion	transcript	96169019	96170649	.	-	.	transcript_id "Isoform218517_5"; gene_id "Isoform218517_5.gene"; gene_name "Isoform218517_5";
chr3	Mandalorion	exon	96169019	96170649	.	-	.	transcript_id "Isoform218517_5"; gene_id "Isoform218517_5.gene"; gene_name "Isoform218517_5";
chr3	Mandalorion	start_codon	96170618	96170620	.	-	.	transcript_id "Isoform218517_5"; gene_id "Isoform218517_5.gene"; gene_name "Isoform218517_5";
chr3	Mandalorion	CDS	96170312	96170620	.	-	.	transcript_id "Isoform218517_5"; gene_id "Isoform218517_5.gene"; gene_name "Isoform218517_5";
chr3	Mandalorion	stop_codon	96170309	96170311	.	-	.	transcript_id "Isoform218517_5"; gene_id "Isoform218517_5.gene"; gene_name "Isoform218517_5";
chr3	Mandalorion	transcript	96171045	96172705	.	+	.	transcript_id "Isoform218519_8"; gene_id "Isoform218519_8.gene"; gene_name "Isoform218519_8";
chr3	Mandalorion	exon	96171045	96172705	.	+	.	transcript_id "Isoform218519_8"; gene_id "Isoform218519_8.gene"; gene_name "Isoform218519_8";
chr3	Mandalorion	start_codon	96172195	96172197	.	+	.	transcript_id "Isoform218519_8"; gene_id "Isoform218519_8.gene"; gene_name "Isoform218519_8";
chr3	Mandalorion	CDS	96172195	96172506	.	+	.	transcript_id "Isoform218519_8"; gene_id "Isoform218519_8.gene"; gene_name "Isoform218519_8";
chr3	Mandalorion	stop_codon	96172507	96172509	.	+	.	transcript_id "Isoform218519_8"; gene_id "Isoform218519_8.gene"; gene_name "Isoform218519_8";
chr3	Mandalorion	transcript	96175996	96176471	.	+	.	transcript_id "Isoform218521_17"; gene_id "Isoform218521_17.gene"; gene_name "Isoform218521_17";
chr3	Mandalorion	exon	96175996	96176471	.	+	.	transcript_id "Isoform218521_17"; gene_id "Isoform218521_17.gene"; gene_name "Isoform218521_17";
chr3	Mandalorion	start_codon	96176010	96176012	.	+	.	transcript_id "Isoform218521_17"; gene_id "Isoform218521_17.gene"; gene_name "Isoform218521_17";
chr3	Mandalorion	CDS	96176010	96176417	.	+	.	transcript_id "Isoform218521_17"; gene_id "Isoform218521_17.gene"; gene_name "Isoform218521_17";
chr3	Mandalorion	stop_codon	96176418	96176420	.	+	.	transcript_id "Isoform218521_17"; gene_id "Isoform218521_17.gene"; gene_name "Isoform218521_17";
chr3	Mandalorion	transcript	96175996	96176692	.	+	.	transcript_id "Isoform218523_4"; gene_id "Isoform218523_4.gene"; gene_name "Isoform218523_4";
chr3	Mandalorion	exon	96175996	96176692	.	+	.	transcript_id "Isoform218523_4"; gene_id "Isoform218523_4.gene"; gene_name "Isoform218523_4";
chr3	Mandalorion	start_codon	96176010	96176012	.	+	.	transcript_id "Isoform218523_4"; gene_id "Isoform218523_4.gene"; gene_name "Isoform218523_4";
chr3	Mandalorion	CDS	96176010	96176417	.	+	.	transcript_id "Isoform218523_4"; gene_id "Isoform218523_4.gene"; gene_name "Isoform218523_4";
chr3	Mandalorion	stop_codon	96176418	96176420	.	+	.	transcript_id "Isoform218523_4"; gene_id "Isoform218523_4.gene"; gene_name "Isoform218523_4";
chr3	Mandalorion	transcript	96190221	96201295	.	-	.	transcript_id "Isoform218527_24"; gene_id "Isoform218527_24.gene"; gene_name "Isoform218527_24";
chr3	Mandalorion	exon	96190221	96191935	.	-	.	transcript_id "Isoform218527_24"; gene_id "Isoform218527_24.gene"; gene_name "Isoform218527_24";
chr3	Mandalorion	CDS	96191595	96191935	.	-	.	transcript_id "Isoform218527_24"; gene_id "Isoform218527_24.gene"; gene_name "Isoform218527_24";
chr3	Mandalorion	stop_codon	96191592	96191594	.	-	.	transcript_id "Isoform218527_24"; gene_id "Isoform218527_24.gene"; gene_name "Isoform218527_24";
chr3	Mandalorion	exon	96193125	96193409	.	-	.	transcript_id "Isoform218527_24"; gene_id "Isoform218527_24.gene"; gene_name "Isoform218527_24";
chr3	Mandalorion	CDS	96193125	96193409	.	-	.	transcript_id "Isoform218527_24"; gene_id "Isoform218527_24.gene"; gene_name "Isoform218527_24";
chr3	Mandalorion	exon	96194300	96194548	.	-	.	transcript_id "Isoform218527_24"; gene_id "Isoform218527_24.gene"; gene_name "Isoform218527_24";
chr3	Mandalorion	CDS	96194300	96194548	.	-	.	transcript_id "Isoform218527_24"; gene_id "Isoform218527_24.gene"; gene_name "Isoform218527_24";
chr3	Mandalorion	exon	96199569	96199826	.	-	.	transcript_id "Isoform218527_24"; gene_id "Isoform218527_24.gene"; gene_name "Isoform218527_24";
chr3	Mandalorion	CDS	96199569	96199826	.	-	.	transcript_id "Isoform218527_24"; gene_id "Isoform218527_24.gene"; gene_name "Isoform218527_24";
chr3	Mandalorion	exon	96200835	96200855	.	-	.	transcript_id "Isoform218527_24"; gene_id "Isoform218527_24.gene"; gene_name "Isoform218527_24";
chr3	Mandalorion	CDS	96200835	96200855	.	-	.	transcript_id "Isoform218527_24"; gene_id "Isoform218527_24.gene"; gene_name "Isoform218527_24";
chr3	Mandalorion	exon	96201221	96201295	.	-	.	transcript_id "Isoform218527_24"; gene_id "Isoform218527_24.gene"; gene_name "Isoform218527_24";
chr3	Mandalorion	start_codon	96201276	96201278	.	-	.	transcript_id "Isoform218527_24"; gene_id "Isoform218527_24.gene"; gene_name "Isoform218527_24";
chr3	Mandalorion	CDS	96201221	96201278	.	-	.	transcript_id "Isoform218527_24"; gene_id "Isoform218527_24.gene"; gene_name "Isoform218527_24";
chr3	Mandalorion	transcript	96191533	96201295	.	-	.	transcript_id "Isoform218529_106"; gene_id "Isoform218529_106.gene"; gene_name "Isoform218529_106";
chr3	Mandalorion	exon	96191533	96191935	.	-	.	transcript_id "Isoform218529_106"; gene_id "Isoform218529_106.gene"; gene_name "Isoform218529_106";
chr3	Mandalorion	CDS	96191595	96191935	.	-	.	transcript_id "Isoform218529_106"; gene_id "Isoform218529_106.gene"; gene_name "Isoform218529_106";
chr3	Mandalorion	stop_codon	96191592	96191594	.	-	.	transcript_id "Isoform218529_106"; gene_id "Isoform218529_106.gene"; gene_name "Isoform218529_106";
chr3	Mandalorion	exon	96193125	96193409	.	-	.	transcript_id "Isoform218529_106"; gene_id "Isoform218529_106.gene"; gene_name "Isoform218529_106";
chr3	Mandalorion	CDS	96193125	96193409	.	-	.	transcript_id "Isoform218529_106"; gene_id "Isoform218529_106.gene"; gene_name "Isoform218529_106";
chr3	Mandalorion	exon	96194300	96194548	.	-	.	transcript_id "Isoform218529_106"; gene_id "Isoform218529_106.gene"; gene_name "Isoform218529_106";
chr3	Mandalorion	CDS	96194300	96194548	.	-	.	transcript_id "Isoform218529_106"; gene_id "Isoform218529_106.gene"; gene_name "Isoform218529_106";
chr3	Mandalorion	exon	96199569	96199826	.	-	.	transcript_id "Isoform218529_106"; gene_id "Isoform218529_106.gene"; gene_name "Isoform218529_106";
chr3	Mandalorion	CDS	96199569	96199826	.	-	.	transcript_id "Isoform218529_106"; gene_id "Isoform218529_106.gene"; gene_name "Isoform218529_106";
chr3	Mandalorion	exon	96200835	96200855	.	-	.	transcript_id "Isoform218529_106"; gene_id "Isoform218529_106.gene"; gene_name "Isoform218529_106";
chr3	Mandalorion	CDS	96200835	96200855	.	-	.	transcript_id "Isoform218529_106"; gene_id "Isoform218529_106.gene"; gene_name "Isoform218529_106";
chr3	Mandalorion	exon	96201221	96201295	.	-	.	transcript_id "Isoform218529_106"; gene_id "Isoform218529_106.gene"; gene_name "Isoform218529_106";
chr3	Mandalorion	start_codon	96201276	96201278	.	-	.	transcript_id "Isoform218529_106"; gene_id "Isoform218529_106.gene"; gene_name "Isoform218529_106";
chr3	Mandalorion	CDS	96201221	96201278	.	-	.	transcript_id "Isoform218529_106"; gene_id "Isoform218529_106.gene"; gene_name "Isoform218529_106";
chr3	Mandalorion	transcript	96199112	96201285	.	-	.	transcript_id "Isoform218531_6"; gene_id "Isoform218531_6.gene"; gene_name "Isoform218531_6";
chr3	Mandalorion	exon	96199112	96199826	.	-	.	transcript_id "Isoform218531_6"; gene_id "Isoform218531_6.gene"; gene_name "Isoform218531_6";
chr3	Mandalorion	CDS	96199462	96199826	.	-	.	transcript_id "Isoform218531_6"; gene_id "Isoform218531_6.gene"; gene_name "Isoform218531_6";
chr3	Mandalorion	stop_codon	96199459	96199461	.	-	.	transcript_id "Isoform218531_6"; gene_id "Isoform218531_6.gene"; gene_name "Isoform218531_6";
chr3	Mandalorion	exon	96200835	96200855	.	-	.	transcript_id "Isoform218531_6"; gene_id "Isoform218531_6.gene"; gene_name "Isoform218531_6";
chr3	Mandalorion	CDS	96200835	96200855	.	-	.	transcript_id "Isoform218531_6"; gene_id "Isoform218531_6.gene"; gene_name "Isoform218531_6";
chr3	Mandalorion	exon	96201221	96201285	.	-	.	transcript_id "Isoform218531_6"; gene_id "Isoform218531_6.gene"; gene_name "Isoform218531_6";
chr3	Mandalorion	start_codon	96201276	96201278	.	-	.	transcript_id "Isoform218531_6"; gene_id "Isoform218531_6.gene"; gene_name "Isoform218531_6";
chr3	Mandalorion	CDS	96201221	96201278	.	-	.	transcript_id "Isoform218531_6"; gene_id "Isoform218531_6.gene"; gene_name "Isoform218531_6";
chr3	Mandalorion	transcript	96319923	96322149	.	-	.	transcript_id "Isoform218535_4"; gene_id "Isoform218535_4.gene"; gene_name "Isoform218535_4";
chr3	Mandalorion	exon	96319923	96322149	.	-	.	transcript_id "Isoform218535_4"; gene_id "Isoform218535_4.gene"; gene_name "Isoform218535_4";
chr3	Mandalorion	start_codon	96322145	96322147	.	-	.	transcript_id "Isoform218535_4"; gene_id "Isoform218535_4.gene"; gene_name "Isoform218535_4";
chr3	Mandalorion	CDS	96321794	96322147	.	-	.	transcript_id "Isoform218535_4"; gene_id "Isoform218535_4.gene"; gene_name "Isoform218535_4";
chr3	Mandalorion	stop_codon	96321791	96321793	.	-	.	transcript_id "Isoform218535_4"; gene_id "Isoform218535_4.gene"; gene_name "Isoform218535_4";
chr3	Mandalorion	transcript	96321275	96322149	.	-	.	transcript_id "Isoform218536_4"; gene_id "Isoform218536_4.gene"; gene_name "Isoform218536_4";
chr3	Mandalorion	exon	96321275	96322149	.	-	.	transcript_id "Isoform218536_4"; gene_id "Isoform218536_4.gene"; gene_name "Isoform218536_4";
chr3	Mandalorion	start_codon	96322145	96322147	.	-	.	transcript_id "Isoform218536_4"; gene_id "Isoform218536_4.gene"; gene_name "Isoform218536_4";
chr3	Mandalorion	CDS	96321794	96322147	.	-	.	transcript_id "Isoform218536_4"; gene_id "Isoform218536_4.gene"; gene_name "Isoform218536_4";
chr3	Mandalorion	stop_codon	96321791	96321793	.	-	.	transcript_id "Isoform218536_4"; gene_id "Isoform218536_4.gene"; gene_name "Isoform218536_4";
chr3	Mandalorion	transcript	96357588	96358137	.	+	.	transcript_id "Isoform218537_5"; gene_id "Isoform218537_5.gene"; gene_name "Isoform218537_5";
chr3	Mandalorion	exon	96357588	96358137	.	+	.	transcript_id "Isoform218537_5"; gene_id "Isoform218537_5.gene"; gene_name "Isoform218537_5";
chr3	Mandalorion	transcript	96421758	96422289	.	-	.	transcript_id "Isoform218542_4"; gene_id "Isoform218542_4.gene"; gene_name "Isoform218542_4";
chr3	Mandalorion	exon	96421758	96422289	.	-	.	transcript_id "Isoform218542_4"; gene_id "Isoform218542_4.gene"; gene_name "Isoform218542_4";
chr3	Mandalorion	transcript	96432524	96436527	.	+	.	transcript_id "Isoform218544_1814"; gene_id "Isoform218544_1814.gene"; gene_name "Isoform218544_1814";
chr3	Mandalorion	exon	96432524	96432646	.	+	.	transcript_id "Isoform218544_1814"; gene_id "Isoform218544_1814.gene"; gene_name "Isoform218544_1814";
chr3	Mandalorion	exon	96433745	96433918	.	+	.	transcript_id "Isoform218544_1814"; gene_id "Isoform218544_1814.gene"; gene_name "Isoform218544_1814";
chr3	Mandalorion	start_codon	96433831	96433833	.	+	.	transcript_id "Isoform218544_1814"; gene_id "Isoform218544_1814.gene"; gene_name "Isoform218544_1814";
chr3	Mandalorion	CDS	96433831	96433918	.	+	.	transcript_id "Isoform218544_1814"; gene_id "Isoform218544_1814.gene"; gene_name "Isoform218544_1814";
chr3	Mandalorion	exon	96434351	96434898	.	+	.	transcript_id "Isoform218544_1814"; gene_id "Isoform218544_1814.gene"; gene_name "Isoform218544_1814";
chr3	Mandalorion	CDS	96434351	96434898	.	+	.	transcript_id "Isoform218544_1814"; gene_id "Isoform218544_1814.gene"; gene_name "Isoform218544_1814";
chr3	Mandalorion	exon	96435380	96436527	.	+	.	transcript_id "Isoform218544_1814"; gene_id "Isoform218544_1814.gene"; gene_name "Isoform218544_1814";
chr3	Mandalorion	CDS	96435380	96436003	.	+	.	transcript_id "Isoform218544_1814"; gene_id "Isoform218544_1814.gene"; gene_name "Isoform218544_1814";
chr3	Mandalorion	stop_codon	96436004	96436006	.	+	.	transcript_id "Isoform218544_1814"; gene_id "Isoform218544_1814.gene"; gene_name "Isoform218544_1814";
chr3	Mandalorion	transcript	96432518	96437040	.	+	.	transcript_id "Isoform218545_44"; gene_id "Isoform218545_44.gene"; gene_name "Isoform218545_44";
chr3	Mandalorion	exon	96432518	96432646	.	+	.	transcript_id "Isoform218545_44"; gene_id "Isoform218545_44.gene"; gene_name "Isoform218545_44";
chr3	Mandalorion	exon	96433745	96433918	.	+	.	transcript_id "Isoform218545_44"; gene_id "Isoform218545_44.gene"; gene_name "Isoform218545_44";
chr3	Mandalorion	start_codon	96433831	96433833	.	+	.	transcript_id "Isoform218545_44"; gene_id "Isoform218545_44.gene"; gene_name "Isoform218545_44";
chr3	Mandalorion	CDS	96433831	96433918	.	+	.	transcript_id "Isoform218545_44"; gene_id "Isoform218545_44.gene"; gene_name "Isoform218545_44";
chr3	Mandalorion	exon	96434351	96434898	.	+	.	transcript_id "Isoform218545_44"; gene_id "Isoform218545_44.gene"; gene_name "Isoform218545_44";
chr3	Mandalorion	CDS	96434351	96434898	.	+	.	transcript_id "Isoform218545_44"; gene_id "Isoform218545_44.gene"; gene_name "Isoform218545_44";
chr3	Mandalorion	exon	96435380	96437040	.	+	.	transcript_id "Isoform218545_44"; gene_id "Isoform218545_44.gene"; gene_name "Isoform218545_44";
chr3	Mandalorion	CDS	96435380	96436003	.	+	.	transcript_id "Isoform218545_44"; gene_id "Isoform218545_44.gene"; gene_name "Isoform218545_44";
chr3	Mandalorion	stop_codon	96436004	96436006	.	+	.	transcript_id "Isoform218545_44"; gene_id "Isoform218545_44.gene"; gene_name "Isoform218545_44";
chr3	Mandalorion	transcript	96432518	96436687	.	+	.	transcript_id "Isoform218547_46"; gene_id "Isoform218547_46.gene"; gene_name "Isoform218547_46";
chr3	Mandalorion	exon	96432518	96432646	.	+	.	transcript_id "Isoform218547_46"; gene_id "Isoform218547_46.gene"; gene_name "Isoform218547_46";
chr3	Mandalorion	exon	96433745	96433918	.	+	.	transcript_id "Isoform218547_46"; gene_id "Isoform218547_46.gene"; gene_name "Isoform218547_46";
chr3	Mandalorion	start_codon	96433831	96433833	.	+	.	transcript_id "Isoform218547_46"; gene_id "Isoform218547_46.gene"; gene_name "Isoform218547_46";
chr3	Mandalorion	CDS	96433831	96433918	.	+	.	transcript_id "Isoform218547_46"; gene_id "Isoform218547_46.gene"; gene_name "Isoform218547_46";
chr3	Mandalorion	exon	96434351	96434898	.	+	.	transcript_id "Isoform218547_46"; gene_id "Isoform218547_46.gene"; gene_name "Isoform218547_46";
chr3	Mandalorion	CDS	96434351	96434898	.	+	.	transcript_id "Isoform218547_46"; gene_id "Isoform218547_46.gene"; gene_name "Isoform218547_46";
chr3	Mandalorion	exon	96435380	96436687	.	+	.	transcript_id "Isoform218547_46"; gene_id "Isoform218547_46.gene"; gene_name "Isoform218547_46";
chr3	Mandalorion	CDS	96435380	96436003	.	+	.	transcript_id "Isoform218547_46"; gene_id "Isoform218547_46.gene"; gene_name "Isoform218547_46";
chr3	Mandalorion	stop_codon	96436004	96436006	.	+	.	transcript_id "Isoform218547_46"; gene_id "Isoform218547_46.gene"; gene_name "Isoform218547_46";
chr3	Mandalorion	transcript	96432514	96436527	.	+	.	transcript_id "Isoform218553_116"; gene_id "Isoform218553_116.gene"; gene_name "Isoform218553_116";
chr3	Mandalorion	exon	96432514	96432646	.	+	.	transcript_id "Isoform218553_116"; gene_id "Isoform218553_116.gene"; gene_name "Isoform218553_116";
chr3	Mandalorion	exon	96434351	96434898	.	+	.	transcript_id "Isoform218553_116"; gene_id "Isoform218553_116.gene"; gene_name "Isoform218553_116";
chr3	Mandalorion	start_codon	96434581	96434583	.	+	.	transcript_id "Isoform218553_116"; gene_id "Isoform218553_116.gene"; gene_name "Isoform218553_116";
chr3	Mandalorion	CDS	96434581	96434898	.	+	.	transcript_id "Isoform218553_116"; gene_id "Isoform218553_116.gene"; gene_name "Isoform218553_116";
chr3	Mandalorion	exon	96435380	96436527	.	+	.	transcript_id "Isoform218553_116"; gene_id "Isoform218553_116.gene"; gene_name "Isoform218553_116";
chr3	Mandalorion	CDS	96435380	96436003	.	+	.	transcript_id "Isoform218553_116"; gene_id "Isoform218553_116.gene"; gene_name "Isoform218553_116";
chr3	Mandalorion	stop_codon	96436004	96436006	.	+	.	transcript_id "Isoform218553_116"; gene_id "Isoform218553_116.gene"; gene_name "Isoform218553_116";
chr3	Mandalorion	transcript	96432520	96436527	.	+	.	transcript_id "Isoform218556_996"; gene_id "Isoform218556_996.gene"; gene_name "Isoform218556_996";
chr3	Mandalorion	exon	96432520	96432646	.	+	.	transcript_id "Isoform218556_996"; gene_id "Isoform218556_996.gene"; gene_name "Isoform218556_996";
chr3	Mandalorion	exon	96433727	96433918	.	+	.	transcript_id "Isoform218556_996"; gene_id "Isoform218556_996.gene"; gene_name "Isoform218556_996";
chr3	Mandalorion	start_codon	96433831	96433833	.	+	.	transcript_id "Isoform218556_996"; gene_id "Isoform218556_996.gene"; gene_name "Isoform218556_996";
chr3	Mandalorion	CDS	96433831	96433918	.	+	.	transcript_id "Isoform218556_996"; gene_id "Isoform218556_996.gene"; gene_name "Isoform218556_996";
chr3	Mandalorion	exon	96434351	96434898	.	+	.	transcript_id "Isoform218556_996"; gene_id "Isoform218556_996.gene"; gene_name "Isoform218556_996";
chr3	Mandalorion	CDS	96434351	96434898	.	+	.	transcript_id "Isoform218556_996"; gene_id "Isoform218556_996.gene"; gene_name "Isoform218556_996";
chr3	Mandalorion	exon	96435380	96436527	.	+	.	transcript_id "Isoform218556_996"; gene_id "Isoform218556_996.gene"; gene_name "Isoform218556_996";
chr3	Mandalorion	CDS	96435380	96436003	.	+	.	transcript_id "Isoform218556_996"; gene_id "Isoform218556_996.gene"; gene_name "Isoform218556_996";
chr3	Mandalorion	stop_codon	96436004	96436006	.	+	.	transcript_id "Isoform218556_996"; gene_id "Isoform218556_996.gene"; gene_name "Isoform218556_996";
chr3	Mandalorion	transcript	96433574	96436527	.	+	.	transcript_id "Isoform218571_664"; gene_id "Isoform218571_664.gene"; gene_name "Isoform218571_664";
chr3	Mandalorion	exon	96433574	96433918	.	+	.	transcript_id "Isoform218571_664"; gene_id "Isoform218571_664.gene"; gene_name "Isoform218571_664";
chr3	Mandalorion	start_codon	96433831	96433833	.	+	.	transcript_id "Isoform218571_664"; gene_id "Isoform218571_664.gene"; gene_name "Isoform218571_664";
chr3	Mandalorion	CDS	96433831	96433918	.	+	.	transcript_id "Isoform218571_664"; gene_id "Isoform218571_664.gene"; gene_name "Isoform218571_664";
chr3	Mandalorion	exon	96434351	96434898	.	+	.	transcript_id "Isoform218571_664"; gene_id "Isoform218571_664.gene"; gene_name "Isoform218571_664";
chr3	Mandalorion	CDS	96434351	96434898	.	+	.	transcript_id "Isoform218571_664"; gene_id "Isoform218571_664.gene"; gene_name "Isoform218571_664";
chr3	Mandalorion	exon	96435380	96436527	.	+	.	transcript_id "Isoform218571_664"; gene_id "Isoform218571_664.gene"; gene_name "Isoform218571_664";
chr3	Mandalorion	CDS	96435380	96436003	.	+	.	transcript_id "Isoform218571_664"; gene_id "Isoform218571_664.gene"; gene_name "Isoform218571_664";
chr3	Mandalorion	stop_codon	96436004	96436006	.	+	.	transcript_id "Isoform218571_664"; gene_id "Isoform218571_664.gene"; gene_name "Isoform218571_664";
chr3	Mandalorion	transcript	96463083	96465077	.	-	.	transcript_id "Isoform218600_8"; gene_id "Isoform218600_8.gene"; gene_name "Isoform218600_8";
chr3	Mandalorion	exon	96463083	96463376	.	-	.	transcript_id "Isoform218600_8"; gene_id "Isoform218600_8.gene"; gene_name "Isoform218600_8";
chr3	Mandalorion	exon	96464602	96465077	.	-	.	transcript_id "Isoform218600_8"; gene_id "Isoform218600_8.gene"; gene_name "Isoform218600_8";
chr3	Mandalorion	transcript	96464335	96474117	.	-	.	transcript_id "Isoform218601_4"; gene_id "Isoform218601_4.gene"; gene_name "Isoform218601_4";
chr3	Mandalorion	exon	96464335	96464904	.	-	.	transcript_id "Isoform218601_4"; gene_id "Isoform218601_4.gene"; gene_name "Isoform218601_4";
chr3	Mandalorion	exon	96466994	96467158	.	-	.	transcript_id "Isoform218601_4"; gene_id "Isoform218601_4.gene"; gene_name "Isoform218601_4";
chr3	Mandalorion	exon	96474015	96474117	.	-	.	transcript_id "Isoform218601_4"; gene_id "Isoform218601_4.gene"; gene_name "Isoform218601_4";
chr3	Mandalorion	transcript	96464335	96474130	.	-	.	transcript_id "Isoform218603_9"; gene_id "Isoform218603_9.gene"; gene_name "Isoform218603_9";
chr3	Mandalorion	exon	96464335	96465713	.	-	.	transcript_id "Isoform218603_9"; gene_id "Isoform218603_9.gene"; gene_name "Isoform218603_9";
chr3	Mandalorion	exon	96466994	96467158	.	-	.	transcript_id "Isoform218603_9"; gene_id "Isoform218603_9.gene"; gene_name "Isoform218603_9";
chr3	Mandalorion	exon	96474015	96474130	.	-	.	transcript_id "Isoform218603_9"; gene_id "Isoform218603_9.gene"; gene_name "Isoform218603_9";
chr3	Mandalorion	transcript	96485189	96501475	.	-	.	transcript_id "Isoform218610_439"; gene_id "Isoform218610_439.gene"; gene_name "Isoform218610_439";
chr3	Mandalorion	exon	96485189	96485904	.	-	.	transcript_id "Isoform218610_439"; gene_id "Isoform218610_439.gene"; gene_name "Isoform218610_439";
chr3	Mandalorion	CDS	96485821	96485904	.	-	.	transcript_id "Isoform218610_439"; gene_id "Isoform218610_439.gene"; gene_name "Isoform218610_439";
chr3	Mandalorion	stop_codon	96485818	96485820	.	-	.	transcript_id "Isoform218610_439"; gene_id "Isoform218610_439.gene"; gene_name "Isoform218610_439";
chr3	Mandalorion	exon	96487114	96487227	.	-	.	transcript_id "Isoform218610_439"; gene_id "Isoform218610_439.gene"; gene_name "Isoform218610_439";
chr3	Mandalorion	CDS	96487114	96487227	.	-	.	transcript_id "Isoform218610_439"; gene_id "Isoform218610_439.gene"; gene_name "Isoform218610_439";
chr3	Mandalorion	exon	96487332	96487405	.	-	.	transcript_id "Isoform218610_439"; gene_id "Isoform218610_439.gene"; gene_name "Isoform218610_439";
chr3	Mandalorion	CDS	96487332	96487405	.	-	.	transcript_id "Isoform218610_439"; gene_id "Isoform218610_439.gene"; gene_name "Isoform218610_439";
chr3	Mandalorion	exon	96487766	96487822	.	-	.	transcript_id "Isoform218610_439"; gene_id "Isoform218610_439.gene"; gene_name "Isoform218610_439";
chr3	Mandalorion	CDS	96487766	96487822	.	-	.	transcript_id "Isoform218610_439"; gene_id "Isoform218610_439.gene"; gene_name "Isoform218610_439";
chr3	Mandalorion	exon	96488151	96488219	.	-	.	transcript_id "Isoform218610_439"; gene_id "Isoform218610_439.gene"; gene_name "Isoform218610_439";
chr3	Mandalorion	CDS	96488151	96488219	.	-	.	transcript_id "Isoform218610_439"; gene_id "Isoform218610_439.gene"; gene_name "Isoform218610_439";
chr3	Mandalorion	exon	96488960	96489089	.	-	.	transcript_id "Isoform218610_439"; gene_id "Isoform218610_439.gene"; gene_name "Isoform218610_439";
chr3	Mandalorion	CDS	96488960	96489089	.	-	.	transcript_id "Isoform218610_439"; gene_id "Isoform218610_439.gene"; gene_name "Isoform218610_439";
chr3	Mandalorion	exon	96489404	96489571	.	-	.	transcript_id "Isoform218610_439"; gene_id "Isoform218610_439.gene"; gene_name "Isoform218610_439";
chr3	Mandalorion	start_codon	96489527	96489529	.	-	.	transcript_id "Isoform218610_439"; gene_id "Isoform218610_439.gene"; gene_name "Isoform218610_439";
chr3	Mandalorion	CDS	96489404	96489529	.	-	.	transcript_id "Isoform218610_439"; gene_id "Isoform218610_439.gene"; gene_name "Isoform218610_439";
chr3	Mandalorion	exon	96501400	96501475	.	-	.	transcript_id "Isoform218610_439"; gene_id "Isoform218610_439.gene"; gene_name "Isoform218610_439";
chr3	Mandalorion	transcript	96485191	96501475	.	-	.	transcript_id "Isoform218614_6"; gene_id "Isoform218614_6.gene"; gene_name "Isoform218614_6";
chr3	Mandalorion	exon	96485191	96485904	.	-	.	transcript_id "Isoform218614_6"; gene_id "Isoform218614_6.gene"; gene_name "Isoform218614_6";
chr3	Mandalorion	CDS	96485821	96485904	.	-	.	transcript_id "Isoform218614_6"; gene_id "Isoform218614_6.gene"; gene_name "Isoform218614_6";
chr3	Mandalorion	stop_codon	96485818	96485820	.	-	.	transcript_id "Isoform218614_6"; gene_id "Isoform218614_6.gene"; gene_name "Isoform218614_6";
chr3	Mandalorion	exon	96487114	96487227	.	-	.	transcript_id "Isoform218614_6"; gene_id "Isoform218614_6.gene"; gene_name "Isoform218614_6";
chr3	Mandalorion	CDS	96487114	96487227	.	-	.	transcript_id "Isoform218614_6"; gene_id "Isoform218614_6.gene"; gene_name "Isoform218614_6";
chr3	Mandalorion	exon	96487332	96487405	.	-	.	transcript_id "Isoform218614_6"; gene_id "Isoform218614_6.gene"; gene_name "Isoform218614_6";
chr3	Mandalorion	CDS	96487332	96487405	.	-	.	transcript_id "Isoform218614_6"; gene_id "Isoform218614_6.gene"; gene_name "Isoform218614_6";
chr3	Mandalorion	exon	96487766	96487822	.	-	.	transcript_id "Isoform218614_6"; gene_id "Isoform218614_6.gene"; gene_name "Isoform218614_6";
chr3	Mandalorion	CDS	96487766	96487822	.	-	.	transcript_id "Isoform218614_6"; gene_id "Isoform218614_6.gene"; gene_name "Isoform218614_6";
chr3	Mandalorion	exon	96488151	96488219	.	-	.	transcript_id "Isoform218614_6"; gene_id "Isoform218614_6.gene"; gene_name "Isoform218614_6";
chr3	Mandalorion	CDS	96488151	96488219	.	-	.	transcript_id "Isoform218614_6"; gene_id "Isoform218614_6.gene"; gene_name "Isoform218614_6";
chr3	Mandalorion	exon	96488960	96489089	.	-	.	transcript_id "Isoform218614_6"; gene_id "Isoform218614_6.gene"; gene_name "Isoform218614_6";
chr3	Mandalorion	start_codon	96489003	96489005	.	-	.	transcript_id "Isoform218614_6"; gene_id "Isoform218614_6.gene"; gene_name "Isoform218614_6";
chr3	Mandalorion	CDS	96488960	96489005	.	-	.	transcript_id "Isoform218614_6"; gene_id "Isoform218614_6.gene"; gene_name "Isoform218614_6";
chr3	Mandalorion	exon	96501400	96501475	.	-	.	transcript_id "Isoform218614_6"; gene_id "Isoform218614_6.gene"; gene_name "Isoform218614_6";
chr3	Mandalorion	transcript	96485191	96501487	.	-	.	transcript_id "Isoform218615_12"; gene_id "Isoform218615_12.gene"; gene_name "Isoform218615_12";
chr3	Mandalorion	exon	96485191	96485904	.	-	.	transcript_id "Isoform218615_12"; gene_id "Isoform218615_12.gene"; gene_name "Isoform218615_12";
chr3	Mandalorion	exon	96487114	96487227	.	-	.	transcript_id "Isoform218615_12"; gene_id "Isoform218615_12.gene"; gene_name "Isoform218615_12";
chr3	Mandalorion	exon	96487332	96487822	.	-	.	transcript_id "Isoform218615_12"; gene_id "Isoform218615_12.gene"; gene_name "Isoform218615_12";
chr3	Mandalorion	CDS	96487629	96487822	.	-	.	transcript_id "Isoform218615_12"; gene_id "Isoform218615_12.gene"; gene_name "Isoform218615_12";
chr3	Mandalorion	stop_codon	96487626	96487628	.	-	.	transcript_id "Isoform218615_12"; gene_id "Isoform218615_12.gene"; gene_name "Isoform218615_12";
chr3	Mandalorion	exon	96488151	96488219	.	-	.	transcript_id "Isoform218615_12"; gene_id "Isoform218615_12.gene"; gene_name "Isoform218615_12";
chr3	Mandalorion	CDS	96488151	96488219	.	-	.	transcript_id "Isoform218615_12"; gene_id "Isoform218615_12.gene"; gene_name "Isoform218615_12";
chr3	Mandalorion	exon	96488960	96489089	.	-	.	transcript_id "Isoform218615_12"; gene_id "Isoform218615_12.gene"; gene_name "Isoform218615_12";
chr3	Mandalorion	CDS	96488960	96489089	.	-	.	transcript_id "Isoform218615_12"; gene_id "Isoform218615_12.gene"; gene_name "Isoform218615_12";
chr3	Mandalorion	exon	96489404	96489571	.	-	.	transcript_id "Isoform218615_12"; gene_id "Isoform218615_12.gene"; gene_name "Isoform218615_12";
chr3	Mandalorion	start_codon	96489527	96489529	.	-	.	transcript_id "Isoform218615_12"; gene_id "Isoform218615_12.gene"; gene_name "Isoform218615_12";
chr3	Mandalorion	CDS	96489404	96489529	.	-	.	transcript_id "Isoform218615_12"; gene_id "Isoform218615_12.gene"; gene_name "Isoform218615_12";
chr3	Mandalorion	exon	96501400	96501487	.	-	.	transcript_id "Isoform218615_12"; gene_id "Isoform218615_12.gene"; gene_name "Isoform218615_12";
chr3	Mandalorion	transcript	96485191	96501497	.	-	.	transcript_id "Isoform218618_12"; gene_id "Isoform218618_12.gene"; gene_name "Isoform218618_12";
chr3	Mandalorion	exon	96485191	96485904	.	-	.	transcript_id "Isoform218618_12"; gene_id "Isoform218618_12.gene"; gene_name "Isoform218618_12";
chr3	Mandalorion	exon	96487114	96487405	.	-	.	transcript_id "Isoform218618_12"; gene_id "Isoform218618_12.gene"; gene_name "Isoform218618_12";
chr3	Mandalorion	CDS	96487260	96487405	.	-	.	transcript_id "Isoform218618_12"; gene_id "Isoform218618_12.gene"; gene_name "Isoform218618_12";
chr3	Mandalorion	stop_codon	96487257	96487259	.	-	.	transcript_id "Isoform218618_12"; gene_id "Isoform218618_12.gene"; gene_name "Isoform218618_12";
chr3	Mandalorion	exon	96487766	96487822	.	-	.	transcript_id "Isoform218618_12"; gene_id "Isoform218618_12.gene"; gene_name "Isoform218618_12";
chr3	Mandalorion	CDS	96487766	96487822	.	-	.	transcript_id "Isoform218618_12"; gene_id "Isoform218618_12.gene"; gene_name "Isoform218618_12";
chr3	Mandalorion	exon	96488151	96488219	.	-	.	transcript_id "Isoform218618_12"; gene_id "Isoform218618_12.gene"; gene_name "Isoform218618_12";
chr3	Mandalorion	CDS	96488151	96488219	.	-	.	transcript_id "Isoform218618_12"; gene_id "Isoform218618_12.gene"; gene_name "Isoform218618_12";
chr3	Mandalorion	exon	96488960	96489089	.	-	.	transcript_id "Isoform218618_12"; gene_id "Isoform218618_12.gene"; gene_name "Isoform218618_12";
chr3	Mandalorion	CDS	96488960	96489089	.	-	.	transcript_id "Isoform218618_12"; gene_id "Isoform218618_12.gene"; gene_name "Isoform218618_12";
chr3	Mandalorion	exon	96489404	96489571	.	-	.	transcript_id "Isoform218618_12"; gene_id "Isoform218618_12.gene"; gene_name "Isoform218618_12";
chr3	Mandalorion	start_codon	96489527	96489529	.	-	.	transcript_id "Isoform218618_12"; gene_id "Isoform218618_12.gene"; gene_name "Isoform218618_12";
chr3	Mandalorion	CDS	96489404	96489529	.	-	.	transcript_id "Isoform218618_12"; gene_id "Isoform218618_12.gene"; gene_name "Isoform218618_12";
chr3	Mandalorion	exon	96501400	96501497	.	-	.	transcript_id "Isoform218618_12"; gene_id "Isoform218618_12.gene"; gene_name "Isoform218618_12";
chr3	Mandalorion	transcript	96485191	96501481	.	-	.	transcript_id "Isoform218624_19"; gene_id "Isoform218624_19.gene"; gene_name "Isoform218624_19";
chr3	Mandalorion	exon	96485191	96485904	.	-	.	transcript_id "Isoform218624_19"; gene_id "Isoform218624_19.gene"; gene_name "Isoform218624_19";
chr3	Mandalorion	exon	96487114	96487822	.	-	.	transcript_id "Isoform218624_19"; gene_id "Isoform218624_19.gene"; gene_name "Isoform218624_19";
chr3	Mandalorion	CDS	96487629	96487822	.	-	.	transcript_id "Isoform218624_19"; gene_id "Isoform218624_19.gene"; gene_name "Isoform218624_19";
chr3	Mandalorion	stop_codon	96487626	96487628	.	-	.	transcript_id "Isoform218624_19"; gene_id "Isoform218624_19.gene"; gene_name "Isoform218624_19";
chr3	Mandalorion	exon	96488151	96488219	.	-	.	transcript_id "Isoform218624_19"; gene_id "Isoform218624_19.gene"; gene_name "Isoform218624_19";
chr3	Mandalorion	CDS	96488151	96488219	.	-	.	transcript_id "Isoform218624_19"; gene_id "Isoform218624_19.gene"; gene_name "Isoform218624_19";
chr3	Mandalorion	exon	96488960	96489571	.	-	.	transcript_id "Isoform218624_19"; gene_id "Isoform218624_19.gene"; gene_name "Isoform218624_19";
chr3	Mandalorion	start_codon	96489003	96489005	.	-	.	transcript_id "Isoform218624_19"; gene_id "Isoform218624_19.gene"; gene_name "Isoform218624_19";
chr3	Mandalorion	CDS	96488960	96489005	.	-	.	transcript_id "Isoform218624_19"; gene_id "Isoform218624_19.gene"; gene_name "Isoform218624_19";
chr3	Mandalorion	exon	96501400	96501481	.	-	.	transcript_id "Isoform218624_19"; gene_id "Isoform218624_19.gene"; gene_name "Isoform218624_19";
chr3	Mandalorion	transcript	96513977	96537139	.	-	.	transcript_id "Isoform218627_3"; gene_id "Isoform218627_3.gene"; gene_name "Isoform218627_3";
chr3	Mandalorion	exon	96513977	96516443	.	-	.	transcript_id "Isoform218627_3"; gene_id "Isoform218627_3.gene"; gene_name "Isoform218627_3";
chr3	Mandalorion	start_codon	96515497	96515499	.	-	.	transcript_id "Isoform218627_3"; gene_id "Isoform218627_3.gene"; gene_name "Isoform218627_3";
chr3	Mandalorion	CDS	96514939	96515499	.	-	.	transcript_id "Isoform218627_3"; gene_id "Isoform218627_3.gene"; gene_name "Isoform218627_3";
chr3	Mandalorion	stop_codon	96514936	96514938	.	-	.	transcript_id "Isoform218627_3"; gene_id "Isoform218627_3.gene"; gene_name "Isoform218627_3";
chr3	Mandalorion	exon	96531843	96531946	.	-	.	transcript_id "Isoform218627_3"; gene_id "Isoform218627_3.gene"; gene_name "Isoform218627_3";
chr3	Mandalorion	exon	96537049	96537139	.	-	.	transcript_id "Isoform218627_3"; gene_id "Isoform218627_3.gene"; gene_name "Isoform218627_3";
chr3	Mandalorion	transcript	96465276	96469174	.	+	.	transcript_id "Isoform218628_231"; gene_id "Isoform218628_231.gene"; gene_name "Isoform218628_231";
chr3	Mandalorion	exon	96465276	96465801	.	+	.	transcript_id "Isoform218628_231"; gene_id "Isoform218628_231.gene"; gene_name "Isoform218628_231";
chr3	Mandalorion	start_codon	96465552	96465554	.	+	.	transcript_id "Isoform218628_231"; gene_id "Isoform218628_231.gene"; gene_name "Isoform218628_231";
chr3	Mandalorion	CDS	96465552	96465801	.	+	.	transcript_id "Isoform218628_231"; gene_id "Isoform218628_231.gene"; gene_name "Isoform218628_231";
chr3	Mandalorion	exon	96466205	96466280	.	+	.	transcript_id "Isoform218628_231"; gene_id "Isoform218628_231.gene"; gene_name "Isoform218628_231";
chr3	Mandalorion	CDS	96466205	96466280	.	+	.	transcript_id "Isoform218628_231"; gene_id "Isoform218628_231.gene"; gene_name "Isoform218628_231";
chr3	Mandalorion	exon	96466386	96466533	.	+	.	transcript_id "Isoform218628_231"; gene_id "Isoform218628_231.gene"; gene_name "Isoform218628_231";
chr3	Mandalorion	CDS	96466386	96466533	.	+	.	transcript_id "Isoform218628_231"; gene_id "Isoform218628_231.gene"; gene_name "Isoform218628_231";
chr3	Mandalorion	exon	96466649	96466751	.	+	.	transcript_id "Isoform218628_231"; gene_id "Isoform218628_231.gene"; gene_name "Isoform218628_231";
chr3	Mandalorion	CDS	96466649	96466751	.	+	.	transcript_id "Isoform218628_231"; gene_id "Isoform218628_231.gene"; gene_name "Isoform218628_231";
chr3	Mandalorion	exon	96466905	96467161	.	+	.	transcript_id "Isoform218628_231"; gene_id "Isoform218628_231.gene"; gene_name "Isoform218628_231";
chr3	Mandalorion	CDS	96466905	96467161	.	+	.	transcript_id "Isoform218628_231"; gene_id "Isoform218628_231.gene"; gene_name "Isoform218628_231";
chr3	Mandalorion	exon	96467254	96467410	.	+	.	transcript_id "Isoform218628_231"; gene_id "Isoform218628_231.gene"; gene_name "Isoform218628_231";
chr3	Mandalorion	CDS	96467254	96467410	.	+	.	transcript_id "Isoform218628_231"; gene_id "Isoform218628_231.gene"; gene_name "Isoform218628_231";
chr3	Mandalorion	exon	96467524	96467675	.	+	.	transcript_id "Isoform218628_231"; gene_id "Isoform218628_231.gene"; gene_name "Isoform218628_231";
chr3	Mandalorion	CDS	96467524	96467675	.	+	.	transcript_id "Isoform218628_231"; gene_id "Isoform218628_231.gene"; gene_name "Isoform218628_231";
chr3	Mandalorion	exon	96467795	96469174	.	+	.	transcript_id "Isoform218628_231"; gene_id "Isoform218628_231.gene"; gene_name "Isoform218628_231";
chr3	Mandalorion	CDS	96467795	96467842	.	+	.	transcript_id "Isoform218628_231"; gene_id "Isoform218628_231.gene"; gene_name "Isoform218628_231";
chr3	Mandalorion	stop_codon	96467843	96467845	.	+	.	transcript_id "Isoform218628_231"; gene_id "Isoform218628_231.gene"; gene_name "Isoform218628_231";
chr3	Mandalorion	transcript	96465276	96469174	.	+	.	transcript_id "Isoform218632_166"; gene_id "Isoform218632_166.gene"; gene_name "Isoform218632_166";
chr3	Mandalorion	exon	96465276	96465801	.	+	.	transcript_id "Isoform218632_166"; gene_id "Isoform218632_166.gene"; gene_name "Isoform218632_166";
chr3	Mandalorion	start_codon	96465552	96465554	.	+	.	transcript_id "Isoform218632_166"; gene_id "Isoform218632_166.gene"; gene_name "Isoform218632_166";
chr3	Mandalorion	CDS	96465552	96465801	.	+	.	transcript_id "Isoform218632_166"; gene_id "Isoform218632_166.gene"; gene_name "Isoform218632_166";
chr3	Mandalorion	exon	96466208	96466280	.	+	.	transcript_id "Isoform218632_166"; gene_id "Isoform218632_166.gene"; gene_name "Isoform218632_166";
chr3	Mandalorion	CDS	96466208	96466280	.	+	.	transcript_id "Isoform218632_166"; gene_id "Isoform218632_166.gene"; gene_name "Isoform218632_166";
chr3	Mandalorion	exon	96466386	96466533	.	+	.	transcript_id "Isoform218632_166"; gene_id "Isoform218632_166.gene"; gene_name "Isoform218632_166";
chr3	Mandalorion	CDS	96466386	96466533	.	+	.	transcript_id "Isoform218632_166"; gene_id "Isoform218632_166.gene"; gene_name "Isoform218632_166";
chr3	Mandalorion	exon	96466649	96466751	.	+	.	transcript_id "Isoform218632_166"; gene_id "Isoform218632_166.gene"; gene_name "Isoform218632_166";
chr3	Mandalorion	CDS	96466649	96466751	.	+	.	transcript_id "Isoform218632_166"; gene_id "Isoform218632_166.gene"; gene_name "Isoform218632_166";
chr3	Mandalorion	exon	96466905	96467161	.	+	.	transcript_id "Isoform218632_166"; gene_id "Isoform218632_166.gene"; gene_name "Isoform218632_166";
chr3	Mandalorion	CDS	96466905	96467161	.	+	.	transcript_id "Isoform218632_166"; gene_id "Isoform218632_166.gene"; gene_name "Isoform218632_166";
chr3	Mandalorion	exon	96467254	96467410	.	+	.	transcript_id "Isoform218632_166"; gene_id "Isoform218632_166.gene"; gene_name "Isoform218632_166";
chr3	Mandalorion	CDS	96467254	96467410	.	+	.	transcript_id "Isoform218632_166"; gene_id "Isoform218632_166.gene"; gene_name "Isoform218632_166";
chr3	Mandalorion	exon	96467524	96467675	.	+	.	transcript_id "Isoform218632_166"; gene_id "Isoform218632_166.gene"; gene_name "Isoform218632_166";
chr3	Mandalorion	CDS	96467524	96467675	.	+	.	transcript_id "Isoform218632_166"; gene_id "Isoform218632_166.gene"; gene_name "Isoform218632_166";
chr3	Mandalorion	exon	96467795	96469174	.	+	.	transcript_id "Isoform218632_166"; gene_id "Isoform218632_166.gene"; gene_name "Isoform218632_166";
chr3	Mandalorion	CDS	96467795	96467842	.	+	.	transcript_id "Isoform218632_166"; gene_id "Isoform218632_166.gene"; gene_name "Isoform218632_166";
chr3	Mandalorion	stop_codon	96467843	96467845	.	+	.	transcript_id "Isoform218632_166"; gene_id "Isoform218632_166.gene"; gene_name "Isoform218632_166";
chr3	Mandalorion	transcript	96507440	96508230	.	-	.	transcript_id "Isoform218646_3"; gene_id "Isoform218646_3.gene"; gene_name "Isoform218646_3";
chr3	Mandalorion	exon	96507440	96508230	.	-	.	transcript_id "Isoform218646_3"; gene_id "Isoform218646_3.gene"; gene_name "Isoform218646_3";
chr3	Mandalorion	transcript	96537251	96539216	.	+	.	transcript_id "Isoform218663_1183"; gene_id "Isoform218663_1183.gene"; gene_name "Isoform218663_1183";
chr3	Mandalorion	exon	96537251	96537344	.	+	.	transcript_id "Isoform218663_1183"; gene_id "Isoform218663_1183.gene"; gene_name "Isoform218663_1183";
chr3	Mandalorion	start_codon	96537278	96537280	.	+	.	transcript_id "Isoform218663_1183"; gene_id "Isoform218663_1183.gene"; gene_name "Isoform218663_1183";
chr3	Mandalorion	CDS	96537278	96537344	.	+	.	transcript_id "Isoform218663_1183"; gene_id "Isoform218663_1183.gene"; gene_name "Isoform218663_1183";
chr3	Mandalorion	exon	96537618	96537677	.	+	.	transcript_id "Isoform218663_1183"; gene_id "Isoform218663_1183.gene"; gene_name "Isoform218663_1183";
chr3	Mandalorion	CDS	96537618	96537677	.	+	.	transcript_id "Isoform218663_1183"; gene_id "Isoform218663_1183.gene"; gene_name "Isoform218663_1183";
chr3	Mandalorion	exon	96537793	96537870	.	+	.	transcript_id "Isoform218663_1183"; gene_id "Isoform218663_1183.gene"; gene_name "Isoform218663_1183";
chr3	Mandalorion	CDS	96537793	96537870	.	+	.	transcript_id "Isoform218663_1183"; gene_id "Isoform218663_1183.gene"; gene_name "Isoform218663_1183";
chr3	Mandalorion	exon	96538182	96538318	.	+	.	transcript_id "Isoform218663_1183"; gene_id "Isoform218663_1183.gene"; gene_name "Isoform218663_1183";
chr3	Mandalorion	CDS	96538182	96538318	.	+	.	transcript_id "Isoform218663_1183"; gene_id "Isoform218663_1183.gene"; gene_name "Isoform218663_1183";
chr3	Mandalorion	exon	96538748	96538884	.	+	.	transcript_id "Isoform218663_1183"; gene_id "Isoform218663_1183.gene"; gene_name "Isoform218663_1183";
chr3	Mandalorion	CDS	96538748	96538884	.	+	.	transcript_id "Isoform218663_1183"; gene_id "Isoform218663_1183.gene"; gene_name "Isoform218663_1183";
chr3	Mandalorion	exon	96539005	96539216	.	+	.	transcript_id "Isoform218663_1183"; gene_id "Isoform218663_1183.gene"; gene_name "Isoform218663_1183";
chr3	Mandalorion	CDS	96539005	96539047	.	+	.	transcript_id "Isoform218663_1183"; gene_id "Isoform218663_1183.gene"; gene_name "Isoform218663_1183";
chr3	Mandalorion	stop_codon	96539048	96539050	.	+	.	transcript_id "Isoform218663_1183"; gene_id "Isoform218663_1183.gene"; gene_name "Isoform218663_1183";
chr3	Mandalorion	transcript	96537249	96540225	.	+	.	transcript_id "Isoform218664_36"; gene_id "Isoform218664_36.gene"; gene_name "Isoform218664_36";
chr3	Mandalorion	exon	96537249	96537344	.	+	.	transcript_id "Isoform218664_36"; gene_id "Isoform218664_36.gene"; gene_name "Isoform218664_36";
chr3	Mandalorion	start_codon	96537278	96537280	.	+	.	transcript_id "Isoform218664_36"; gene_id "Isoform218664_36.gene"; gene_name "Isoform218664_36";
chr3	Mandalorion	CDS	96537278	96537344	.	+	.	transcript_id "Isoform218664_36"; gene_id "Isoform218664_36.gene"; gene_name "Isoform218664_36";
chr3	Mandalorion	exon	96537618	96537677	.	+	.	transcript_id "Isoform218664_36"; gene_id "Isoform218664_36.gene"; gene_name "Isoform218664_36";
chr3	Mandalorion	CDS	96537618	96537677	.	+	.	transcript_id "Isoform218664_36"; gene_id "Isoform218664_36.gene"; gene_name "Isoform218664_36";
chr3	Mandalorion	exon	96537793	96537870	.	+	.	transcript_id "Isoform218664_36"; gene_id "Isoform218664_36.gene"; gene_name "Isoform218664_36";
chr3	Mandalorion	CDS	96537793	96537870	.	+	.	transcript_id "Isoform218664_36"; gene_id "Isoform218664_36.gene"; gene_name "Isoform218664_36";
chr3	Mandalorion	exon	96538182	96538318	.	+	.	transcript_id "Isoform218664_36"; gene_id "Isoform218664_36.gene"; gene_name "Isoform218664_36";
chr3	Mandalorion	CDS	96538182	96538318	.	+	.	transcript_id "Isoform218664_36"; gene_id "Isoform218664_36.gene"; gene_name "Isoform218664_36";
chr3	Mandalorion	exon	96538748	96538884	.	+	.	transcript_id "Isoform218664_36"; gene_id "Isoform218664_36.gene"; gene_name "Isoform218664_36";
chr3	Mandalorion	CDS	96538748	96538884	.	+	.	transcript_id "Isoform218664_36"; gene_id "Isoform218664_36.gene"; gene_name "Isoform218664_36";
chr3	Mandalorion	exon	96539005	96540225	.	+	.	transcript_id "Isoform218664_36"; gene_id "Isoform218664_36.gene"; gene_name "Isoform218664_36";
chr3	Mandalorion	CDS	96539005	96539047	.	+	.	transcript_id "Isoform218664_36"; gene_id "Isoform218664_36.gene"; gene_name "Isoform218664_36";
chr3	Mandalorion	stop_codon	96539048	96539050	.	+	.	transcript_id "Isoform218664_36"; gene_id "Isoform218664_36.gene"; gene_name "Isoform218664_36";
chr3	Mandalorion	transcript	96537256	96539216	.	+	.	transcript_id "Isoform218667_1402"; gene_id "Isoform218667_1402.gene"; gene_name "Isoform218667_1402";
chr3	Mandalorion	exon	96537256	96537344	.	+	.	transcript_id "Isoform218667_1402"; gene_id "Isoform218667_1402.gene"; gene_name "Isoform218667_1402";
chr3	Mandalorion	start_codon	96537278	96537280	.	+	.	transcript_id "Isoform218667_1402"; gene_id "Isoform218667_1402.gene"; gene_name "Isoform218667_1402";
chr3	Mandalorion	CDS	96537278	96537344	.	+	.	transcript_id "Isoform218667_1402"; gene_id "Isoform218667_1402.gene"; gene_name "Isoform218667_1402";
chr3	Mandalorion	exon	96537618	96537677	.	+	.	transcript_id "Isoform218667_1402"; gene_id "Isoform218667_1402.gene"; gene_name "Isoform218667_1402";
chr3	Mandalorion	CDS	96537618	96537677	.	+	.	transcript_id "Isoform218667_1402"; gene_id "Isoform218667_1402.gene"; gene_name "Isoform218667_1402";
chr3	Mandalorion	exon	96537796	96537870	.	+	.	transcript_id "Isoform218667_1402"; gene_id "Isoform218667_1402.gene"; gene_name "Isoform218667_1402";
chr3	Mandalorion	CDS	96537796	96537870	.	+	.	transcript_id "Isoform218667_1402"; gene_id "Isoform218667_1402.gene"; gene_name "Isoform218667_1402";
chr3	Mandalorion	exon	96538182	96538318	.	+	.	transcript_id "Isoform218667_1402"; gene_id "Isoform218667_1402.gene"; gene_name "Isoform218667_1402";
chr3	Mandalorion	CDS	96538182	96538318	.	+	.	transcript_id "Isoform218667_1402"; gene_id "Isoform218667_1402.gene"; gene_name "Isoform218667_1402";
chr3	Mandalorion	exon	96538748	96538884	.	+	.	transcript_id "Isoform218667_1402"; gene_id "Isoform218667_1402.gene"; gene_name "Isoform218667_1402";
chr3	Mandalorion	CDS	96538748	96538884	.	+	.	transcript_id "Isoform218667_1402"; gene_id "Isoform218667_1402.gene"; gene_name "Isoform218667_1402";
chr3	Mandalorion	exon	96539005	96539216	.	+	.	transcript_id "Isoform218667_1402"; gene_id "Isoform218667_1402.gene"; gene_name "Isoform218667_1402";
chr3	Mandalorion	CDS	96539005	96539047	.	+	.	transcript_id "Isoform218667_1402"; gene_id "Isoform218667_1402.gene"; gene_name "Isoform218667_1402";
chr3	Mandalorion	stop_codon	96539048	96539050	.	+	.	transcript_id "Isoform218667_1402"; gene_id "Isoform218667_1402.gene"; gene_name "Isoform218667_1402";
chr3	Mandalorion	transcript	96537249	96540228	.	+	.	transcript_id "Isoform218668_58"; gene_id "Isoform218668_58.gene"; gene_name "Isoform218668_58";
chr3	Mandalorion	exon	96537249	96537344	.	+	.	transcript_id "Isoform218668_58"; gene_id "Isoform218668_58.gene"; gene_name "Isoform218668_58";
chr3	Mandalorion	start_codon	96537278	96537280	.	+	.	transcript_id "Isoform218668_58"; gene_id "Isoform218668_58.gene"; gene_name "Isoform218668_58";
chr3	Mandalorion	CDS	96537278	96537344	.	+	.	transcript_id "Isoform218668_58"; gene_id "Isoform218668_58.gene"; gene_name "Isoform218668_58";
chr3	Mandalorion	exon	96537618	96537677	.	+	.	transcript_id "Isoform218668_58"; gene_id "Isoform218668_58.gene"; gene_name "Isoform218668_58";
chr3	Mandalorion	CDS	96537618	96537677	.	+	.	transcript_id "Isoform218668_58"; gene_id "Isoform218668_58.gene"; gene_name "Isoform218668_58";
chr3	Mandalorion	exon	96537796	96537870	.	+	.	transcript_id "Isoform218668_58"; gene_id "Isoform218668_58.gene"; gene_name "Isoform218668_58";
chr3	Mandalorion	CDS	96537796	96537870	.	+	.	transcript_id "Isoform218668_58"; gene_id "Isoform218668_58.gene"; gene_name "Isoform218668_58";
chr3	Mandalorion	exon	96538182	96538318	.	+	.	transcript_id "Isoform218668_58"; gene_id "Isoform218668_58.gene"; gene_name "Isoform218668_58";
chr3	Mandalorion	CDS	96538182	96538318	.	+	.	transcript_id "Isoform218668_58"; gene_id "Isoform218668_58.gene"; gene_name "Isoform218668_58";
chr3	Mandalorion	exon	96538748	96538884	.	+	.	transcript_id "Isoform218668_58"; gene_id "Isoform218668_58.gene"; gene_name "Isoform218668_58";
chr3	Mandalorion	CDS	96538748	96538884	.	+	.	transcript_id "Isoform218668_58"; gene_id "Isoform218668_58.gene"; gene_name "Isoform218668_58";
chr3	Mandalorion	exon	96539005	96540228	.	+	.	transcript_id "Isoform218668_58"; gene_id "Isoform218668_58.gene"; gene_name "Isoform218668_58";
chr3	Mandalorion	CDS	96539005	96539047	.	+	.	transcript_id "Isoform218668_58"; gene_id "Isoform218668_58.gene"; gene_name "Isoform218668_58";
chr3	Mandalorion	stop_codon	96539048	96539050	.	+	.	transcript_id "Isoform218668_58"; gene_id "Isoform218668_58.gene"; gene_name "Isoform218668_58";
chr3	Mandalorion	transcript	96537498	96539214	.	+	.	transcript_id "Isoform218678_153"; gene_id "Isoform218678_153.gene"; gene_name "Isoform218678_153";
chr3	Mandalorion	exon	96537498	96537677	.	+	.	transcript_id "Isoform218678_153"; gene_id "Isoform218678_153.gene"; gene_name "Isoform218678_153";
chr3	Mandalorion	exon	96537793	96537870	.	+	.	transcript_id "Isoform218678_153"; gene_id "Isoform218678_153.gene"; gene_name "Isoform218678_153";
chr3	Mandalorion	start_codon	96537813	96537815	.	+	.	transcript_id "Isoform218678_153"; gene_id "Isoform218678_153.gene"; gene_name "Isoform218678_153";
chr3	Mandalorion	CDS	96537813	96537870	.	+	.	transcript_id "Isoform218678_153"; gene_id "Isoform218678_153.gene"; gene_name "Isoform218678_153";
chr3	Mandalorion	exon	96538182	96538318	.	+	.	transcript_id "Isoform218678_153"; gene_id "Isoform218678_153.gene"; gene_name "Isoform218678_153";
chr3	Mandalorion	CDS	96538182	96538318	.	+	.	transcript_id "Isoform218678_153"; gene_id "Isoform218678_153.gene"; gene_name "Isoform218678_153";
chr3	Mandalorion	exon	96538748	96538884	.	+	.	transcript_id "Isoform218678_153"; gene_id "Isoform218678_153.gene"; gene_name "Isoform218678_153";
chr3	Mandalorion	CDS	96538748	96538884	.	+	.	transcript_id "Isoform218678_153"; gene_id "Isoform218678_153.gene"; gene_name "Isoform218678_153";
chr3	Mandalorion	exon	96539005	96539214	.	+	.	transcript_id "Isoform218678_153"; gene_id "Isoform218678_153.gene"; gene_name "Isoform218678_153";
chr3	Mandalorion	CDS	96539005	96539047	.	+	.	transcript_id "Isoform218678_153"; gene_id "Isoform218678_153.gene"; gene_name "Isoform218678_153";
chr3	Mandalorion	stop_codon	96539048	96539050	.	+	.	transcript_id "Isoform218678_153"; gene_id "Isoform218678_153.gene"; gene_name "Isoform218678_153";
chr3	Mandalorion	transcript	96537494	96539216	.	+	.	transcript_id "Isoform218681_192"; gene_id "Isoform218681_192.gene"; gene_name "Isoform218681_192";
chr3	Mandalorion	exon	96537494	96537677	.	+	.	transcript_id "Isoform218681_192"; gene_id "Isoform218681_192.gene"; gene_name "Isoform218681_192";
chr3	Mandalorion	exon	96537796	96537870	.	+	.	transcript_id "Isoform218681_192"; gene_id "Isoform218681_192.gene"; gene_name "Isoform218681_192";
chr3	Mandalorion	start_codon	96537813	96537815	.	+	.	transcript_id "Isoform218681_192"; gene_id "Isoform218681_192.gene"; gene_name "Isoform218681_192";
chr3	Mandalorion	CDS	96537813	96537870	.	+	.	transcript_id "Isoform218681_192"; gene_id "Isoform218681_192.gene"; gene_name "Isoform218681_192";
chr3	Mandalorion	exon	96538182	96538318	.	+	.	transcript_id "Isoform218681_192"; gene_id "Isoform218681_192.gene"; gene_name "Isoform218681_192";
chr3	Mandalorion	CDS	96538182	96538318	.	+	.	transcript_id "Isoform218681_192"; gene_id "Isoform218681_192.gene"; gene_name "Isoform218681_192";
chr3	Mandalorion	exon	96538748	96538884	.	+	.	transcript_id "Isoform218681_192"; gene_id "Isoform218681_192.gene"; gene_name "Isoform218681_192";
chr3	Mandalorion	CDS	96538748	96538884	.	+	.	transcript_id "Isoform218681_192"; gene_id "Isoform218681_192.gene"; gene_name "Isoform218681_192";
chr3	Mandalorion	exon	96539005	96539216	.	+	.	transcript_id "Isoform218681_192"; gene_id "Isoform218681_192.gene"; gene_name "Isoform218681_192";
chr3	Mandalorion	CDS	96539005	96539047	.	+	.	transcript_id "Isoform218681_192"; gene_id "Isoform218681_192.gene"; gene_name "Isoform218681_192";
chr3	Mandalorion	stop_codon	96539048	96539050	.	+	.	transcript_id "Isoform218681_192"; gene_id "Isoform218681_192.gene"; gene_name "Isoform218681_192";
chr3	Mandalorion	transcript	96542979	96552042	.	+	.	transcript_id "Isoform218695_184"; gene_id "Isoform218695_184.gene"; gene_name "Isoform218695_184";
chr3	Mandalorion	exon	96542979	96543055	.	+	.	transcript_id "Isoform218695_184"; gene_id "Isoform218695_184.gene"; gene_name "Isoform218695_184";
chr3	Mandalorion	exon	96543990	96544105	.	+	.	transcript_id "Isoform218695_184"; gene_id "Isoform218695_184.gene"; gene_name "Isoform218695_184";
chr3	Mandalorion	exon	96544447	96544648	.	+	.	transcript_id "Isoform218695_184"; gene_id "Isoform218695_184.gene"; gene_name "Isoform218695_184";
chr3	Mandalorion	exon	96550891	96552042	.	+	.	transcript_id "Isoform218695_184"; gene_id "Isoform218695_184.gene"; gene_name "Isoform218695_184";
chr3	Mandalorion	start_codon	96550913	96550915	.	+	.	transcript_id "Isoform218695_184"; gene_id "Isoform218695_184.gene"; gene_name "Isoform218695_184";
chr3	Mandalorion	CDS	96550913	96551293	.	+	.	transcript_id "Isoform218695_184"; gene_id "Isoform218695_184.gene"; gene_name "Isoform218695_184";
chr3	Mandalorion	stop_codon	96551294	96551296	.	+	.	transcript_id "Isoform218695_184"; gene_id "Isoform218695_184.gene"; gene_name "Isoform218695_184";
chr3	Mandalorion	transcript	96542979	96552677	.	+	.	transcript_id "Isoform218696_36"; gene_id "Isoform218696_36.gene"; gene_name "Isoform218696_36";
chr3	Mandalorion	exon	96542979	96543055	.	+	.	transcript_id "Isoform218696_36"; gene_id "Isoform218696_36.gene"; gene_name "Isoform218696_36";
chr3	Mandalorion	exon	96543990	96544105	.	+	.	transcript_id "Isoform218696_36"; gene_id "Isoform218696_36.gene"; gene_name "Isoform218696_36";
chr3	Mandalorion	exon	96544447	96544648	.	+	.	transcript_id "Isoform218696_36"; gene_id "Isoform218696_36.gene"; gene_name "Isoform218696_36";
chr3	Mandalorion	exon	96550891	96552677	.	+	.	transcript_id "Isoform218696_36"; gene_id "Isoform218696_36.gene"; gene_name "Isoform218696_36";
chr3	Mandalorion	start_codon	96550913	96550915	.	+	.	transcript_id "Isoform218696_36"; gene_id "Isoform218696_36.gene"; gene_name "Isoform218696_36";
chr3	Mandalorion	CDS	96550913	96551293	.	+	.	transcript_id "Isoform218696_36"; gene_id "Isoform218696_36.gene"; gene_name "Isoform218696_36";
chr3	Mandalorion	stop_codon	96551294	96551296	.	+	.	transcript_id "Isoform218696_36"; gene_id "Isoform218696_36.gene"; gene_name "Isoform218696_36";
chr3	Mandalorion	transcript	96542784	96552042	.	+	.	transcript_id "Isoform218703_124"; gene_id "Isoform218703_124.gene"; gene_name "Isoform218703_124";
chr3	Mandalorion	exon	96542784	96543059	.	+	.	transcript_id "Isoform218703_124"; gene_id "Isoform218703_124.gene"; gene_name "Isoform218703_124";
chr3	Mandalorion	start_codon	96543004	96543006	.	+	.	transcript_id "Isoform218703_124"; gene_id "Isoform218703_124.gene"; gene_name "Isoform218703_124";
chr3	Mandalorion	CDS	96543004	96543059	.	+	.	transcript_id "Isoform218703_124"; gene_id "Isoform218703_124.gene"; gene_name "Isoform218703_124";
chr3	Mandalorion	exon	96543990	96544105	.	+	.	transcript_id "Isoform218703_124"; gene_id "Isoform218703_124.gene"; gene_name "Isoform218703_124";
chr3	Mandalorion	CDS	96543990	96544105	.	+	.	transcript_id "Isoform218703_124"; gene_id "Isoform218703_124.gene"; gene_name "Isoform218703_124";
chr3	Mandalorion	exon	96544447	96544648	.	+	.	transcript_id "Isoform218703_124"; gene_id "Isoform218703_124.gene"; gene_name "Isoform218703_124";
chr3	Mandalorion	CDS	96544447	96544648	.	+	.	transcript_id "Isoform218703_124"; gene_id "Isoform218703_124.gene"; gene_name "Isoform218703_124";
chr3	Mandalorion	exon	96550891	96552042	.	+	.	transcript_id "Isoform218703_124"; gene_id "Isoform218703_124.gene"; gene_name "Isoform218703_124";
chr3	Mandalorion	CDS	96550891	96551293	.	+	.	transcript_id "Isoform218703_124"; gene_id "Isoform218703_124.gene"; gene_name "Isoform218703_124";
chr3	Mandalorion	stop_codon	96551294	96551296	.	+	.	transcript_id "Isoform218703_124"; gene_id "Isoform218703_124.gene"; gene_name "Isoform218703_124";
chr3	Mandalorion	transcript	96542979	96552045	.	+	.	transcript_id "Isoform218705_2561"; gene_id "Isoform218705_2561.gene"; gene_name "Isoform218705_2561";
chr3	Mandalorion	exon	96542979	96543059	.	+	.	transcript_id "Isoform218705_2561"; gene_id "Isoform218705_2561.gene"; gene_name "Isoform218705_2561";
chr3	Mandalorion	start_codon	96543004	96543006	.	+	.	transcript_id "Isoform218705_2561"; gene_id "Isoform218705_2561.gene"; gene_name "Isoform218705_2561";
chr3	Mandalorion	CDS	96543004	96543059	.	+	.	transcript_id "Isoform218705_2561"; gene_id "Isoform218705_2561.gene"; gene_name "Isoform218705_2561";
chr3	Mandalorion	exon	96543990	96544105	.	+	.	transcript_id "Isoform218705_2561"; gene_id "Isoform218705_2561.gene"; gene_name "Isoform218705_2561";
chr3	Mandalorion	CDS	96543990	96544105	.	+	.	transcript_id "Isoform218705_2561"; gene_id "Isoform218705_2561.gene"; gene_name "Isoform218705_2561";
chr3	Mandalorion	exon	96544447	96544648	.	+	.	transcript_id "Isoform218705_2561"; gene_id "Isoform218705_2561.gene"; gene_name "Isoform218705_2561";
chr3	Mandalorion	CDS	96544447	96544648	.	+	.	transcript_id "Isoform218705_2561"; gene_id "Isoform218705_2561.gene"; gene_name "Isoform218705_2561";
chr3	Mandalorion	exon	96550891	96552045	.	+	.	transcript_id "Isoform218705_2561"; gene_id "Isoform218705_2561.gene"; gene_name "Isoform218705_2561";
chr3	Mandalorion	CDS	96550891	96551293	.	+	.	transcript_id "Isoform218705_2561"; gene_id "Isoform218705_2561.gene"; gene_name "Isoform218705_2561";
chr3	Mandalorion	stop_codon	96551294	96551296	.	+	.	transcript_id "Isoform218705_2561"; gene_id "Isoform218705_2561.gene"; gene_name "Isoform218705_2561";
chr3	Mandalorion	transcript	96542977	96552677	.	+	.	transcript_id "Isoform218706_341"; gene_id "Isoform218706_341.gene"; gene_name "Isoform218706_341";
chr3	Mandalorion	exon	96542977	96543059	.	+	.	transcript_id "Isoform218706_341"; gene_id "Isoform218706_341.gene"; gene_name "Isoform218706_341";
chr3	Mandalorion	start_codon	96543004	96543006	.	+	.	transcript_id "Isoform218706_341"; gene_id "Isoform218706_341.gene"; gene_name "Isoform218706_341";
chr3	Mandalorion	CDS	96543004	96543059	.	+	.	transcript_id "Isoform218706_341"; gene_id "Isoform218706_341.gene"; gene_name "Isoform218706_341";
chr3	Mandalorion	exon	96543990	96544105	.	+	.	transcript_id "Isoform218706_341"; gene_id "Isoform218706_341.gene"; gene_name "Isoform218706_341";
chr3	Mandalorion	CDS	96543990	96544105	.	+	.	transcript_id "Isoform218706_341"; gene_id "Isoform218706_341.gene"; gene_name "Isoform218706_341";
chr3	Mandalorion	exon	96544447	96544648	.	+	.	transcript_id "Isoform218706_341"; gene_id "Isoform218706_341.gene"; gene_name "Isoform218706_341";
chr3	Mandalorion	CDS	96544447	96544648	.	+	.	transcript_id "Isoform218706_341"; gene_id "Isoform218706_341.gene"; gene_name "Isoform218706_341";
chr3	Mandalorion	exon	96550891	96552677	.	+	.	transcript_id "Isoform218706_341"; gene_id "Isoform218706_341.gene"; gene_name "Isoform218706_341";
chr3	Mandalorion	CDS	96550891	96551293	.	+	.	transcript_id "Isoform218706_341"; gene_id "Isoform218706_341.gene"; gene_name "Isoform218706_341";
chr3	Mandalorion	stop_codon	96551294	96551296	.	+	.	transcript_id "Isoform218706_341"; gene_id "Isoform218706_341.gene"; gene_name "Isoform218706_341";
chr3	Mandalorion	transcript	96542979	96552045	.	+	.	transcript_id "Isoform218709_96"; gene_id "Isoform218709_96.gene"; gene_name "Isoform218709_96";
chr3	Mandalorion	exon	96542979	96543059	.	+	.	transcript_id "Isoform218709_96"; gene_id "Isoform218709_96.gene"; gene_name "Isoform218709_96";
chr3	Mandalorion	start_codon	96543004	96543006	.	+	.	transcript_id "Isoform218709_96"; gene_id "Isoform218709_96.gene"; gene_name "Isoform218709_96";
chr3	Mandalorion	CDS	96543004	96543059	.	+	.	transcript_id "Isoform218709_96"; gene_id "Isoform218709_96.gene"; gene_name "Isoform218709_96";
chr3	Mandalorion	exon	96543990	96544105	.	+	.	transcript_id "Isoform218709_96"; gene_id "Isoform218709_96.gene"; gene_name "Isoform218709_96";
chr3	Mandalorion	CDS	96543990	96544105	.	+	.	transcript_id "Isoform218709_96"; gene_id "Isoform218709_96.gene"; gene_name "Isoform218709_96";
chr3	Mandalorion	exon	96544447	96544648	.	+	.	transcript_id "Isoform218709_96"; gene_id "Isoform218709_96.gene"; gene_name "Isoform218709_96";
chr3	Mandalorion	CDS	96544447	96544648	.	+	.	transcript_id "Isoform218709_96"; gene_id "Isoform218709_96.gene"; gene_name "Isoform218709_96";
chr3	Mandalorion	exon	96550891	96551331	.	+	.	transcript_id "Isoform218709_96"; gene_id "Isoform218709_96.gene"; gene_name "Isoform218709_96";
chr3	Mandalorion	CDS	96550891	96551293	.	+	.	transcript_id "Isoform218709_96"; gene_id "Isoform218709_96.gene"; gene_name "Isoform218709_96";
chr3	Mandalorion	stop_codon	96551294	96551296	.	+	.	transcript_id "Isoform218709_96"; gene_id "Isoform218709_96.gene"; gene_name "Isoform218709_96";
chr3	Mandalorion	exon	96551752	96552045	.	+	.	transcript_id "Isoform218709_96"; gene_id "Isoform218709_96.gene"; gene_name "Isoform218709_96";
chr3	Mandalorion	transcript	96542979	96552045	.	+	.	transcript_id "Isoform218710_39"; gene_id "Isoform218710_39.gene"; gene_name "Isoform218710_39";
chr3	Mandalorion	exon	96542979	96543059	.	+	.	transcript_id "Isoform218710_39"; gene_id "Isoform218710_39.gene"; gene_name "Isoform218710_39";
chr3	Mandalorion	exon	96543990	96544648	.	+	.	transcript_id "Isoform218710_39"; gene_id "Isoform218710_39.gene"; gene_name "Isoform218710_39";
chr3	Mandalorion	exon	96550891	96552045	.	+	.	transcript_id "Isoform218710_39"; gene_id "Isoform218710_39.gene"; gene_name "Isoform218710_39";
chr3	Mandalorion	start_codon	96550913	96550915	.	+	.	transcript_id "Isoform218710_39"; gene_id "Isoform218710_39.gene"; gene_name "Isoform218710_39";
chr3	Mandalorion	CDS	96550913	96551293	.	+	.	transcript_id "Isoform218710_39"; gene_id "Isoform218710_39.gene"; gene_name "Isoform218710_39";
chr3	Mandalorion	stop_codon	96551294	96551296	.	+	.	transcript_id "Isoform218710_39"; gene_id "Isoform218710_39.gene"; gene_name "Isoform218710_39";
chr3	Mandalorion	transcript	96542032	96542934	.	-	.	transcript_id "Isoform218714_7"; gene_id "Isoform218714_7.gene"; gene_name "Isoform218714_7";
chr3	Mandalorion	exon	96542032	96542934	.	-	.	transcript_id "Isoform218714_7"; gene_id "Isoform218714_7.gene"; gene_name "Isoform218714_7";
chr3	Mandalorion	transcript	96613383	96615863	.	-	.	transcript_id "Isoform218729_6"; gene_id "Isoform218729_6.gene"; gene_name "Isoform218729_6";
chr3	Mandalorion	exon	96613383	96613559	.	-	.	transcript_id "Isoform218729_6"; gene_id "Isoform218729_6.gene"; gene_name "Isoform218729_6";
chr3	Mandalorion	exon	96613684	96613844	.	-	.	transcript_id "Isoform218729_6"; gene_id "Isoform218729_6.gene"; gene_name "Isoform218729_6";
chr3	Mandalorion	CDS	96613688	96613844	.	-	.	transcript_id "Isoform218729_6"; gene_id "Isoform218729_6.gene"; gene_name "Isoform218729_6";
chr3	Mandalorion	stop_codon	96613685	96613687	.	-	.	transcript_id "Isoform218729_6"; gene_id "Isoform218729_6.gene"; gene_name "Isoform218729_6";
chr3	Mandalorion	exon	96614226	96614362	.	-	.	transcript_id "Isoform218729_6"; gene_id "Isoform218729_6.gene"; gene_name "Isoform218729_6";
chr3	Mandalorion	CDS	96614226	96614362	.	-	.	transcript_id "Isoform218729_6"; gene_id "Isoform218729_6.gene"; gene_name "Isoform218729_6";
chr3	Mandalorion	exon	96614518	96614616	.	-	.	transcript_id "Isoform218729_6"; gene_id "Isoform218729_6.gene"; gene_name "Isoform218729_6";
chr3	Mandalorion	CDS	96614518	96614616	.	-	.	transcript_id "Isoform218729_6"; gene_id "Isoform218729_6.gene"; gene_name "Isoform218729_6";
chr3	Mandalorion	exon	96614874	96614966	.	-	.	transcript_id "Isoform218729_6"; gene_id "Isoform218729_6.gene"; gene_name "Isoform218729_6";
chr3	Mandalorion	CDS	96614874	96614966	.	-	.	transcript_id "Isoform218729_6"; gene_id "Isoform218729_6.gene"; gene_name "Isoform218729_6";
chr3	Mandalorion	exon	96615100	96615125	.	-	.	transcript_id "Isoform218729_6"; gene_id "Isoform218729_6.gene"; gene_name "Isoform218729_6";
chr3	Mandalorion	CDS	96615100	96615125	.	-	.	transcript_id "Isoform218729_6"; gene_id "Isoform218729_6.gene"; gene_name "Isoform218729_6";
chr3	Mandalorion	exon	96615308	96615491	.	-	.	transcript_id "Isoform218729_6"; gene_id "Isoform218729_6.gene"; gene_name "Isoform218729_6";
chr3	Mandalorion	CDS	96615308	96615491	.	-	.	transcript_id "Isoform218729_6"; gene_id "Isoform218729_6.gene"; gene_name "Isoform218729_6";
chr3	Mandalorion	exon	96615644	96615863	.	-	.	transcript_id "Isoform218729_6"; gene_id "Isoform218729_6.gene"; gene_name "Isoform218729_6";
chr3	Mandalorion	start_codon	96615833	96615835	.	-	.	transcript_id "Isoform218729_6"; gene_id "Isoform218729_6.gene"; gene_name "Isoform218729_6";
chr3	Mandalorion	CDS	96615644	96615835	.	-	.	transcript_id "Isoform218729_6"; gene_id "Isoform218729_6.gene"; gene_name "Isoform218729_6";
chr3	Mandalorion	transcript	96603767	96613370	.	+	.	transcript_id "Isoform218730_5"; gene_id "Isoform218730_5.gene"; gene_name "Isoform218730_5";
chr3	Mandalorion	exon	96603767	96603847	.	+	.	transcript_id "Isoform218730_5"; gene_id "Isoform218730_5.gene"; gene_name "Isoform218730_5";
chr3	Mandalorion	exon	96606736	96606969	.	+	.	transcript_id "Isoform218730_5"; gene_id "Isoform218730_5.gene"; gene_name "Isoform218730_5";
chr3	Mandalorion	start_codon	96606739	96606741	.	+	.	transcript_id "Isoform218730_5"; gene_id "Isoform218730_5.gene"; gene_name "Isoform218730_5";
chr3	Mandalorion	CDS	96606739	96606969	.	+	.	transcript_id "Isoform218730_5"; gene_id "Isoform218730_5.gene"; gene_name "Isoform218730_5";
chr3	Mandalorion	exon	96607075	96607153	.	+	.	transcript_id "Isoform218730_5"; gene_id "Isoform218730_5.gene"; gene_name "Isoform218730_5";
chr3	Mandalorion	CDS	96607075	96607153	.	+	.	transcript_id "Isoform218730_5"; gene_id "Isoform218730_5.gene"; gene_name "Isoform218730_5";
chr3	Mandalorion	exon	96607309	96607393	.	+	.	transcript_id "Isoform218730_5"; gene_id "Isoform218730_5.gene"; gene_name "Isoform218730_5";
chr3	Mandalorion	CDS	96607309	96607393	.	+	.	transcript_id "Isoform218730_5"; gene_id "Isoform218730_5.gene"; gene_name "Isoform218730_5";
chr3	Mandalorion	exon	96607534	96607584	.	+	.	transcript_id "Isoform218730_5"; gene_id "Isoform218730_5.gene"; gene_name "Isoform218730_5";
chr3	Mandalorion	CDS	96607534	96607584	.	+	.	transcript_id "Isoform218730_5"; gene_id "Isoform218730_5.gene"; gene_name "Isoform218730_5";
chr3	Mandalorion	exon	96607805	96607895	.	+	.	transcript_id "Isoform218730_5"; gene_id "Isoform218730_5.gene"; gene_name "Isoform218730_5";
chr3	Mandalorion	CDS	96607805	96607895	.	+	.	transcript_id "Isoform218730_5"; gene_id "Isoform218730_5.gene"; gene_name "Isoform218730_5";
chr3	Mandalorion	exon	96608602	96608736	.	+	.	transcript_id "Isoform218730_5"; gene_id "Isoform218730_5.gene"; gene_name "Isoform218730_5";
chr3	Mandalorion	CDS	96608602	96608736	.	+	.	transcript_id "Isoform218730_5"; gene_id "Isoform218730_5.gene"; gene_name "Isoform218730_5";
chr3	Mandalorion	exon	96608932	96609037	.	+	.	transcript_id "Isoform218730_5"; gene_id "Isoform218730_5.gene"; gene_name "Isoform218730_5";
chr3	Mandalorion	CDS	96608932	96609037	.	+	.	transcript_id "Isoform218730_5"; gene_id "Isoform218730_5.gene"; gene_name "Isoform218730_5";
chr3	Mandalorion	exon	96609490	96609563	.	+	.	transcript_id "Isoform218730_5"; gene_id "Isoform218730_5.gene"; gene_name "Isoform218730_5";
chr3	Mandalorion	CDS	96609490	96609563	.	+	.	transcript_id "Isoform218730_5"; gene_id "Isoform218730_5.gene"; gene_name "Isoform218730_5";
chr3	Mandalorion	exon	96609673	96609833	.	+	.	transcript_id "Isoform218730_5"; gene_id "Isoform218730_5.gene"; gene_name "Isoform218730_5";
chr3	Mandalorion	CDS	96609673	96609833	.	+	.	transcript_id "Isoform218730_5"; gene_id "Isoform218730_5.gene"; gene_name "Isoform218730_5";
chr3	Mandalorion	exon	96610842	96610975	.	+	.	transcript_id "Isoform218730_5"; gene_id "Isoform218730_5.gene"; gene_name "Isoform218730_5";
chr3	Mandalorion	CDS	96610842	96610975	.	+	.	transcript_id "Isoform218730_5"; gene_id "Isoform218730_5.gene"; gene_name "Isoform218730_5";
chr3	Mandalorion	exon	96611055	96611223	.	+	.	transcript_id "Isoform218730_5"; gene_id "Isoform218730_5.gene"; gene_name "Isoform218730_5";
chr3	Mandalorion	CDS	96611055	96611223	.	+	.	transcript_id "Isoform218730_5"; gene_id "Isoform218730_5.gene"; gene_name "Isoform218730_5";
chr3	Mandalorion	exon	96611375	96611508	.	+	.	transcript_id "Isoform218730_5"; gene_id "Isoform218730_5.gene"; gene_name "Isoform218730_5";
chr3	Mandalorion	CDS	96611375	96611508	.	+	.	transcript_id "Isoform218730_5"; gene_id "Isoform218730_5.gene"; gene_name "Isoform218730_5";
chr3	Mandalorion	exon	96611665	96611702	.	+	.	transcript_id "Isoform218730_5"; gene_id "Isoform218730_5.gene"; gene_name "Isoform218730_5";
chr3	Mandalorion	CDS	96611665	96611702	.	+	.	transcript_id "Isoform218730_5"; gene_id "Isoform218730_5.gene"; gene_name "Isoform218730_5";
chr3	Mandalorion	exon	96612165	96613370	.	+	.	transcript_id "Isoform218730_5"; gene_id "Isoform218730_5.gene"; gene_name "Isoform218730_5";
chr3	Mandalorion	CDS	96612165	96612428	.	+	.	transcript_id "Isoform218730_5"; gene_id "Isoform218730_5.gene"; gene_name "Isoform218730_5";
chr3	Mandalorion	stop_codon	96612429	96612431	.	+	.	transcript_id "Isoform218730_5"; gene_id "Isoform218730_5.gene"; gene_name "Isoform218730_5";
chr3	Mandalorion	transcript	96603767	96613278	.	+	.	transcript_id "Isoform218731_9"; gene_id "Isoform218731_9.gene"; gene_name "Isoform218731_9";
chr3	Mandalorion	exon	96603767	96603847	.	+	.	transcript_id "Isoform218731_9"; gene_id "Isoform218731_9.gene"; gene_name "Isoform218731_9";
chr3	Mandalorion	exon	96606736	96606969	.	+	.	transcript_id "Isoform218731_9"; gene_id "Isoform218731_9.gene"; gene_name "Isoform218731_9";
chr3	Mandalorion	start_codon	96606739	96606741	.	+	.	transcript_id "Isoform218731_9"; gene_id "Isoform218731_9.gene"; gene_name "Isoform218731_9";
chr3	Mandalorion	CDS	96606739	96606969	.	+	.	transcript_id "Isoform218731_9"; gene_id "Isoform218731_9.gene"; gene_name "Isoform218731_9";
chr3	Mandalorion	exon	96607075	96607153	.	+	.	transcript_id "Isoform218731_9"; gene_id "Isoform218731_9.gene"; gene_name "Isoform218731_9";
chr3	Mandalorion	CDS	96607075	96607153	.	+	.	transcript_id "Isoform218731_9"; gene_id "Isoform218731_9.gene"; gene_name "Isoform218731_9";
chr3	Mandalorion	exon	96607309	96607393	.	+	.	transcript_id "Isoform218731_9"; gene_id "Isoform218731_9.gene"; gene_name "Isoform218731_9";
chr3	Mandalorion	CDS	96607309	96607393	.	+	.	transcript_id "Isoform218731_9"; gene_id "Isoform218731_9.gene"; gene_name "Isoform218731_9";
chr3	Mandalorion	exon	96607534	96607584	.	+	.	transcript_id "Isoform218731_9"; gene_id "Isoform218731_9.gene"; gene_name "Isoform218731_9";
chr3	Mandalorion	CDS	96607534	96607584	.	+	.	transcript_id "Isoform218731_9"; gene_id "Isoform218731_9.gene"; gene_name "Isoform218731_9";
chr3	Mandalorion	exon	96607805	96607895	.	+	.	transcript_id "Isoform218731_9"; gene_id "Isoform218731_9.gene"; gene_name "Isoform218731_9";
chr3	Mandalorion	CDS	96607805	96607895	.	+	.	transcript_id "Isoform218731_9"; gene_id "Isoform218731_9.gene"; gene_name "Isoform218731_9";
chr3	Mandalorion	exon	96608602	96608736	.	+	.	transcript_id "Isoform218731_9"; gene_id "Isoform218731_9.gene"; gene_name "Isoform218731_9";
chr3	Mandalorion	CDS	96608602	96608736	.	+	.	transcript_id "Isoform218731_9"; gene_id "Isoform218731_9.gene"; gene_name "Isoform218731_9";
chr3	Mandalorion	exon	96608932	96609037	.	+	.	transcript_id "Isoform218731_9"; gene_id "Isoform218731_9.gene"; gene_name "Isoform218731_9";
chr3	Mandalorion	CDS	96608932	96609037	.	+	.	transcript_id "Isoform218731_9"; gene_id "Isoform218731_9.gene"; gene_name "Isoform218731_9";
chr3	Mandalorion	exon	96609490	96609563	.	+	.	transcript_id "Isoform218731_9"; gene_id "Isoform218731_9.gene"; gene_name "Isoform218731_9";
chr3	Mandalorion	CDS	96609490	96609563	.	+	.	transcript_id "Isoform218731_9"; gene_id "Isoform218731_9.gene"; gene_name "Isoform218731_9";
chr3	Mandalorion	exon	96609673	96609833	.	+	.	transcript_id "Isoform218731_9"; gene_id "Isoform218731_9.gene"; gene_name "Isoform218731_9";
chr3	Mandalorion	CDS	96609673	96609833	.	+	.	transcript_id "Isoform218731_9"; gene_id "Isoform218731_9.gene"; gene_name "Isoform218731_9";
chr3	Mandalorion	exon	96610842	96610975	.	+	.	transcript_id "Isoform218731_9"; gene_id "Isoform218731_9.gene"; gene_name "Isoform218731_9";
chr3	Mandalorion	CDS	96610842	96610975	.	+	.	transcript_id "Isoform218731_9"; gene_id "Isoform218731_9.gene"; gene_name "Isoform218731_9";
chr3	Mandalorion	exon	96611055	96611223	.	+	.	transcript_id "Isoform218731_9"; gene_id "Isoform218731_9.gene"; gene_name "Isoform218731_9";
chr3	Mandalorion	CDS	96611055	96611223	.	+	.	transcript_id "Isoform218731_9"; gene_id "Isoform218731_9.gene"; gene_name "Isoform218731_9";
chr3	Mandalorion	exon	96611375	96611508	.	+	.	transcript_id "Isoform218731_9"; gene_id "Isoform218731_9.gene"; gene_name "Isoform218731_9";
chr3	Mandalorion	CDS	96611375	96611508	.	+	.	transcript_id "Isoform218731_9"; gene_id "Isoform218731_9.gene"; gene_name "Isoform218731_9";
chr3	Mandalorion	exon	96611665	96611702	.	+	.	transcript_id "Isoform218731_9"; gene_id "Isoform218731_9.gene"; gene_name "Isoform218731_9";
chr3	Mandalorion	CDS	96611665	96611702	.	+	.	transcript_id "Isoform218731_9"; gene_id "Isoform218731_9.gene"; gene_name "Isoform218731_9";
chr3	Mandalorion	exon	96612165	96613278	.	+	.	transcript_id "Isoform218731_9"; gene_id "Isoform218731_9.gene"; gene_name "Isoform218731_9";
chr3	Mandalorion	CDS	96612165	96612428	.	+	.	transcript_id "Isoform218731_9"; gene_id "Isoform218731_9.gene"; gene_name "Isoform218731_9";
chr3	Mandalorion	stop_codon	96612429	96612431	.	+	.	transcript_id "Isoform218731_9"; gene_id "Isoform218731_9.gene"; gene_name "Isoform218731_9";
chr3	Mandalorion	transcript	96603763	96613278	.	+	.	transcript_id "Isoform218733_13"; gene_id "Isoform218733_13.gene"; gene_name "Isoform218733_13";
chr3	Mandalorion	exon	96603763	96603847	.	+	.	transcript_id "Isoform218733_13"; gene_id "Isoform218733_13.gene"; gene_name "Isoform218733_13";
chr3	Mandalorion	exon	96606736	96607153	.	+	.	transcript_id "Isoform218733_13"; gene_id "Isoform218733_13.gene"; gene_name "Isoform218733_13";
chr3	Mandalorion	start_codon	96606739	96606741	.	+	.	transcript_id "Isoform218733_13"; gene_id "Isoform218733_13.gene"; gene_name "Isoform218733_13";
chr3	Mandalorion	CDS	96606739	96607153	.	+	.	transcript_id "Isoform218733_13"; gene_id "Isoform218733_13.gene"; gene_name "Isoform218733_13";
chr3	Mandalorion	exon	96607309	96607393	.	+	.	transcript_id "Isoform218733_13"; gene_id "Isoform218733_13.gene"; gene_name "Isoform218733_13";
chr3	Mandalorion	CDS	96607309	96607393	.	+	.	transcript_id "Isoform218733_13"; gene_id "Isoform218733_13.gene"; gene_name "Isoform218733_13";
chr3	Mandalorion	exon	96607534	96607584	.	+	.	transcript_id "Isoform218733_13"; gene_id "Isoform218733_13.gene"; gene_name "Isoform218733_13";
chr3	Mandalorion	CDS	96607534	96607584	.	+	.	transcript_id "Isoform218733_13"; gene_id "Isoform218733_13.gene"; gene_name "Isoform218733_13";
chr3	Mandalorion	exon	96607805	96607895	.	+	.	transcript_id "Isoform218733_13"; gene_id "Isoform218733_13.gene"; gene_name "Isoform218733_13";
chr3	Mandalorion	CDS	96607805	96607895	.	+	.	transcript_id "Isoform218733_13"; gene_id "Isoform218733_13.gene"; gene_name "Isoform218733_13";
chr3	Mandalorion	exon	96608602	96608736	.	+	.	transcript_id "Isoform218733_13"; gene_id "Isoform218733_13.gene"; gene_name "Isoform218733_13";
chr3	Mandalorion	CDS	96608602	96608736	.	+	.	transcript_id "Isoform218733_13"; gene_id "Isoform218733_13.gene"; gene_name "Isoform218733_13";
chr3	Mandalorion	exon	96608932	96609037	.	+	.	transcript_id "Isoform218733_13"; gene_id "Isoform218733_13.gene"; gene_name "Isoform218733_13";
chr3	Mandalorion	CDS	96608932	96609037	.	+	.	transcript_id "Isoform218733_13"; gene_id "Isoform218733_13.gene"; gene_name "Isoform218733_13";
chr3	Mandalorion	exon	96609490	96609563	.	+	.	transcript_id "Isoform218733_13"; gene_id "Isoform218733_13.gene"; gene_name "Isoform218733_13";
chr3	Mandalorion	CDS	96609490	96609563	.	+	.	transcript_id "Isoform218733_13"; gene_id "Isoform218733_13.gene"; gene_name "Isoform218733_13";
chr3	Mandalorion	exon	96609673	96609833	.	+	.	transcript_id "Isoform218733_13"; gene_id "Isoform218733_13.gene"; gene_name "Isoform218733_13";
chr3	Mandalorion	CDS	96609673	96609833	.	+	.	transcript_id "Isoform218733_13"; gene_id "Isoform218733_13.gene"; gene_name "Isoform218733_13";
chr3	Mandalorion	exon	96610842	96610944	.	+	.	transcript_id "Isoform218733_13"; gene_id "Isoform218733_13.gene"; gene_name "Isoform218733_13";
chr3	Mandalorion	CDS	96610842	96610944	.	+	.	transcript_id "Isoform218733_13"; gene_id "Isoform218733_13.gene"; gene_name "Isoform218733_13";
chr3	Mandalorion	exon	96611055	96611223	.	+	.	transcript_id "Isoform218733_13"; gene_id "Isoform218733_13.gene"; gene_name "Isoform218733_13";
chr3	Mandalorion	CDS	96611055	96611123	.	+	.	transcript_id "Isoform218733_13"; gene_id "Isoform218733_13.gene"; gene_name "Isoform218733_13";
chr3	Mandalorion	stop_codon	96611124	96611126	.	+	.	transcript_id "Isoform218733_13"; gene_id "Isoform218733_13.gene"; gene_name "Isoform218733_13";
chr3	Mandalorion	exon	96611375	96611508	.	+	.	transcript_id "Isoform218733_13"; gene_id "Isoform218733_13.gene"; gene_name "Isoform218733_13";
chr3	Mandalorion	exon	96611665	96611702	.	+	.	transcript_id "Isoform218733_13"; gene_id "Isoform218733_13.gene"; gene_name "Isoform218733_13";
chr3	Mandalorion	exon	96612165	96613278	.	+	.	transcript_id "Isoform218733_13"; gene_id "Isoform218733_13.gene"; gene_name "Isoform218733_13";
chr3	Mandalorion	transcript	96603738	96613278	.	+	.	transcript_id "Isoform218734_9"; gene_id "Isoform218734_9.gene"; gene_name "Isoform218734_9";
chr3	Mandalorion	exon	96603738	96603847	.	+	.	transcript_id "Isoform218734_9"; gene_id "Isoform218734_9.gene"; gene_name "Isoform218734_9";
chr3	Mandalorion	exon	96606736	96607153	.	+	.	transcript_id "Isoform218734_9"; gene_id "Isoform218734_9.gene"; gene_name "Isoform218734_9";
chr3	Mandalorion	start_codon	96606739	96606741	.	+	.	transcript_id "Isoform218734_9"; gene_id "Isoform218734_9.gene"; gene_name "Isoform218734_9";
chr3	Mandalorion	CDS	96606739	96607153	.	+	.	transcript_id "Isoform218734_9"; gene_id "Isoform218734_9.gene"; gene_name "Isoform218734_9";
chr3	Mandalorion	exon	96607309	96607393	.	+	.	transcript_id "Isoform218734_9"; gene_id "Isoform218734_9.gene"; gene_name "Isoform218734_9";
chr3	Mandalorion	CDS	96607309	96607393	.	+	.	transcript_id "Isoform218734_9"; gene_id "Isoform218734_9.gene"; gene_name "Isoform218734_9";
chr3	Mandalorion	exon	96607534	96607584	.	+	.	transcript_id "Isoform218734_9"; gene_id "Isoform218734_9.gene"; gene_name "Isoform218734_9";
chr3	Mandalorion	CDS	96607534	96607584	.	+	.	transcript_id "Isoform218734_9"; gene_id "Isoform218734_9.gene"; gene_name "Isoform218734_9";
chr3	Mandalorion	exon	96607805	96607895	.	+	.	transcript_id "Isoform218734_9"; gene_id "Isoform218734_9.gene"; gene_name "Isoform218734_9";
chr3	Mandalorion	CDS	96607805	96607895	.	+	.	transcript_id "Isoform218734_9"; gene_id "Isoform218734_9.gene"; gene_name "Isoform218734_9";
chr3	Mandalorion	exon	96608602	96608736	.	+	.	transcript_id "Isoform218734_9"; gene_id "Isoform218734_9.gene"; gene_name "Isoform218734_9";
chr3	Mandalorion	CDS	96608602	96608736	.	+	.	transcript_id "Isoform218734_9"; gene_id "Isoform218734_9.gene"; gene_name "Isoform218734_9";
chr3	Mandalorion	exon	96608932	96609037	.	+	.	transcript_id "Isoform218734_9"; gene_id "Isoform218734_9.gene"; gene_name "Isoform218734_9";
chr3	Mandalorion	CDS	96608932	96609037	.	+	.	transcript_id "Isoform218734_9"; gene_id "Isoform218734_9.gene"; gene_name "Isoform218734_9";
chr3	Mandalorion	exon	96609490	96609563	.	+	.	transcript_id "Isoform218734_9"; gene_id "Isoform218734_9.gene"; gene_name "Isoform218734_9";
chr3	Mandalorion	CDS	96609490	96609563	.	+	.	transcript_id "Isoform218734_9"; gene_id "Isoform218734_9.gene"; gene_name "Isoform218734_9";
chr3	Mandalorion	exon	96609673	96609833	.	+	.	transcript_id "Isoform218734_9"; gene_id "Isoform218734_9.gene"; gene_name "Isoform218734_9";
chr3	Mandalorion	CDS	96609673	96609833	.	+	.	transcript_id "Isoform218734_9"; gene_id "Isoform218734_9.gene"; gene_name "Isoform218734_9";
chr3	Mandalorion	exon	96610842	96610975	.	+	.	transcript_id "Isoform218734_9"; gene_id "Isoform218734_9.gene"; gene_name "Isoform218734_9";
chr3	Mandalorion	CDS	96610842	96610975	.	+	.	transcript_id "Isoform218734_9"; gene_id "Isoform218734_9.gene"; gene_name "Isoform218734_9";
chr3	Mandalorion	exon	96611055	96611223	.	+	.	transcript_id "Isoform218734_9"; gene_id "Isoform218734_9.gene"; gene_name "Isoform218734_9";
chr3	Mandalorion	CDS	96611055	96611223	.	+	.	transcript_id "Isoform218734_9"; gene_id "Isoform218734_9.gene"; gene_name "Isoform218734_9";
chr3	Mandalorion	exon	96611375	96611508	.	+	.	transcript_id "Isoform218734_9"; gene_id "Isoform218734_9.gene"; gene_name "Isoform218734_9";
chr3	Mandalorion	CDS	96611375	96611508	.	+	.	transcript_id "Isoform218734_9"; gene_id "Isoform218734_9.gene"; gene_name "Isoform218734_9";
chr3	Mandalorion	exon	96611665	96613278	.	+	.	transcript_id "Isoform218734_9"; gene_id "Isoform218734_9.gene"; gene_name "Isoform218734_9";
chr3	Mandalorion	CDS	96611665	96611717	.	+	.	transcript_id "Isoform218734_9"; gene_id "Isoform218734_9.gene"; gene_name "Isoform218734_9";
chr3	Mandalorion	stop_codon	96611718	96611720	.	+	.	transcript_id "Isoform218734_9"; gene_id "Isoform218734_9.gene"; gene_name "Isoform218734_9";
chr3	Mandalorion	transcript	96603763	96613278	.	+	.	transcript_id "Isoform218735_162"; gene_id "Isoform218735_162.gene"; gene_name "Isoform218735_162";
chr3	Mandalorion	exon	96603763	96603847	.	+	.	transcript_id "Isoform218735_162"; gene_id "Isoform218735_162.gene"; gene_name "Isoform218735_162";
chr3	Mandalorion	exon	96606736	96607153	.	+	.	transcript_id "Isoform218735_162"; gene_id "Isoform218735_162.gene"; gene_name "Isoform218735_162";
chr3	Mandalorion	start_codon	96606739	96606741	.	+	.	transcript_id "Isoform218735_162"; gene_id "Isoform218735_162.gene"; gene_name "Isoform218735_162";
chr3	Mandalorion	CDS	96606739	96607153	.	+	.	transcript_id "Isoform218735_162"; gene_id "Isoform218735_162.gene"; gene_name "Isoform218735_162";
chr3	Mandalorion	exon	96607309	96607393	.	+	.	transcript_id "Isoform218735_162"; gene_id "Isoform218735_162.gene"; gene_name "Isoform218735_162";
chr3	Mandalorion	CDS	96607309	96607393	.	+	.	transcript_id "Isoform218735_162"; gene_id "Isoform218735_162.gene"; gene_name "Isoform218735_162";
chr3	Mandalorion	exon	96607534	96607584	.	+	.	transcript_id "Isoform218735_162"; gene_id "Isoform218735_162.gene"; gene_name "Isoform218735_162";
chr3	Mandalorion	CDS	96607534	96607584	.	+	.	transcript_id "Isoform218735_162"; gene_id "Isoform218735_162.gene"; gene_name "Isoform218735_162";
chr3	Mandalorion	exon	96607805	96607895	.	+	.	transcript_id "Isoform218735_162"; gene_id "Isoform218735_162.gene"; gene_name "Isoform218735_162";
chr3	Mandalorion	CDS	96607805	96607895	.	+	.	transcript_id "Isoform218735_162"; gene_id "Isoform218735_162.gene"; gene_name "Isoform218735_162";
chr3	Mandalorion	exon	96608602	96608736	.	+	.	transcript_id "Isoform218735_162"; gene_id "Isoform218735_162.gene"; gene_name "Isoform218735_162";
chr3	Mandalorion	CDS	96608602	96608736	.	+	.	transcript_id "Isoform218735_162"; gene_id "Isoform218735_162.gene"; gene_name "Isoform218735_162";
chr3	Mandalorion	exon	96608932	96609037	.	+	.	transcript_id "Isoform218735_162"; gene_id "Isoform218735_162.gene"; gene_name "Isoform218735_162";
chr3	Mandalorion	CDS	96608932	96609037	.	+	.	transcript_id "Isoform218735_162"; gene_id "Isoform218735_162.gene"; gene_name "Isoform218735_162";
chr3	Mandalorion	exon	96609490	96609563	.	+	.	transcript_id "Isoform218735_162"; gene_id "Isoform218735_162.gene"; gene_name "Isoform218735_162";
chr3	Mandalorion	CDS	96609490	96609563	.	+	.	transcript_id "Isoform218735_162"; gene_id "Isoform218735_162.gene"; gene_name "Isoform218735_162";
chr3	Mandalorion	exon	96609673	96609833	.	+	.	transcript_id "Isoform218735_162"; gene_id "Isoform218735_162.gene"; gene_name "Isoform218735_162";
chr3	Mandalorion	CDS	96609673	96609833	.	+	.	transcript_id "Isoform218735_162"; gene_id "Isoform218735_162.gene"; gene_name "Isoform218735_162";
chr3	Mandalorion	exon	96610842	96610975	.	+	.	transcript_id "Isoform218735_162"; gene_id "Isoform218735_162.gene"; gene_name "Isoform218735_162";
chr3	Mandalorion	CDS	96610842	96610975	.	+	.	transcript_id "Isoform218735_162"; gene_id "Isoform218735_162.gene"; gene_name "Isoform218735_162";
chr3	Mandalorion	exon	96611055	96611223	.	+	.	transcript_id "Isoform218735_162"; gene_id "Isoform218735_162.gene"; gene_name "Isoform218735_162";
chr3	Mandalorion	CDS	96611055	96611223	.	+	.	transcript_id "Isoform218735_162"; gene_id "Isoform218735_162.gene"; gene_name "Isoform218735_162";
chr3	Mandalorion	exon	96611375	96611508	.	+	.	transcript_id "Isoform218735_162"; gene_id "Isoform218735_162.gene"; gene_name "Isoform218735_162";
chr3	Mandalorion	CDS	96611375	96611508	.	+	.	transcript_id "Isoform218735_162"; gene_id "Isoform218735_162.gene"; gene_name "Isoform218735_162";
chr3	Mandalorion	exon	96611665	96611702	.	+	.	transcript_id "Isoform218735_162"; gene_id "Isoform218735_162.gene"; gene_name "Isoform218735_162";
chr3	Mandalorion	CDS	96611665	96611702	.	+	.	transcript_id "Isoform218735_162"; gene_id "Isoform218735_162.gene"; gene_name "Isoform218735_162";
chr3	Mandalorion	exon	96612165	96613278	.	+	.	transcript_id "Isoform218735_162"; gene_id "Isoform218735_162.gene"; gene_name "Isoform218735_162";
chr3	Mandalorion	CDS	96612165	96612428	.	+	.	transcript_id "Isoform218735_162"; gene_id "Isoform218735_162.gene"; gene_name "Isoform218735_162";
chr3	Mandalorion	stop_codon	96612429	96612431	.	+	.	transcript_id "Isoform218735_162"; gene_id "Isoform218735_162.gene"; gene_name "Isoform218735_162";
chr3	Mandalorion	transcript	96603738	96613370	.	+	.	transcript_id "Isoform218736_13"; gene_id "Isoform218736_13.gene"; gene_name "Isoform218736_13";
chr3	Mandalorion	exon	96603738	96603847	.	+	.	transcript_id "Isoform218736_13"; gene_id "Isoform218736_13.gene"; gene_name "Isoform218736_13";
chr3	Mandalorion	exon	96606736	96607153	.	+	.	transcript_id "Isoform218736_13"; gene_id "Isoform218736_13.gene"; gene_name "Isoform218736_13";
chr3	Mandalorion	start_codon	96606739	96606741	.	+	.	transcript_id "Isoform218736_13"; gene_id "Isoform218736_13.gene"; gene_name "Isoform218736_13";
chr3	Mandalorion	CDS	96606739	96607153	.	+	.	transcript_id "Isoform218736_13"; gene_id "Isoform218736_13.gene"; gene_name "Isoform218736_13";
chr3	Mandalorion	exon	96607309	96607393	.	+	.	transcript_id "Isoform218736_13"; gene_id "Isoform218736_13.gene"; gene_name "Isoform218736_13";
chr3	Mandalorion	CDS	96607309	96607393	.	+	.	transcript_id "Isoform218736_13"; gene_id "Isoform218736_13.gene"; gene_name "Isoform218736_13";
chr3	Mandalorion	exon	96607534	96607584	.	+	.	transcript_id "Isoform218736_13"; gene_id "Isoform218736_13.gene"; gene_name "Isoform218736_13";
chr3	Mandalorion	CDS	96607534	96607584	.	+	.	transcript_id "Isoform218736_13"; gene_id "Isoform218736_13.gene"; gene_name "Isoform218736_13";
chr3	Mandalorion	exon	96607805	96607895	.	+	.	transcript_id "Isoform218736_13"; gene_id "Isoform218736_13.gene"; gene_name "Isoform218736_13";
chr3	Mandalorion	CDS	96607805	96607895	.	+	.	transcript_id "Isoform218736_13"; gene_id "Isoform218736_13.gene"; gene_name "Isoform218736_13";
chr3	Mandalorion	exon	96608602	96608736	.	+	.	transcript_id "Isoform218736_13"; gene_id "Isoform218736_13.gene"; gene_name "Isoform218736_13";
chr3	Mandalorion	CDS	96608602	96608736	.	+	.	transcript_id "Isoform218736_13"; gene_id "Isoform218736_13.gene"; gene_name "Isoform218736_13";
chr3	Mandalorion	exon	96608932	96609037	.	+	.	transcript_id "Isoform218736_13"; gene_id "Isoform218736_13.gene"; gene_name "Isoform218736_13";
chr3	Mandalorion	CDS	96608932	96609037	.	+	.	transcript_id "Isoform218736_13"; gene_id "Isoform218736_13.gene"; gene_name "Isoform218736_13";
chr3	Mandalorion	exon	96609490	96609563	.	+	.	transcript_id "Isoform218736_13"; gene_id "Isoform218736_13.gene"; gene_name "Isoform218736_13";
chr3	Mandalorion	CDS	96609490	96609563	.	+	.	transcript_id "Isoform218736_13"; gene_id "Isoform218736_13.gene"; gene_name "Isoform218736_13";
chr3	Mandalorion	exon	96609673	96609833	.	+	.	transcript_id "Isoform218736_13"; gene_id "Isoform218736_13.gene"; gene_name "Isoform218736_13";
chr3	Mandalorion	CDS	96609673	96609833	.	+	.	transcript_id "Isoform218736_13"; gene_id "Isoform218736_13.gene"; gene_name "Isoform218736_13";
chr3	Mandalorion	exon	96610842	96610975	.	+	.	transcript_id "Isoform218736_13"; gene_id "Isoform218736_13.gene"; gene_name "Isoform218736_13";
chr3	Mandalorion	CDS	96610842	96610975	.	+	.	transcript_id "Isoform218736_13"; gene_id "Isoform218736_13.gene"; gene_name "Isoform218736_13";
chr3	Mandalorion	exon	96611055	96611223	.	+	.	transcript_id "Isoform218736_13"; gene_id "Isoform218736_13.gene"; gene_name "Isoform218736_13";
chr3	Mandalorion	CDS	96611055	96611223	.	+	.	transcript_id "Isoform218736_13"; gene_id "Isoform218736_13.gene"; gene_name "Isoform218736_13";
chr3	Mandalorion	exon	96611375	96611508	.	+	.	transcript_id "Isoform218736_13"; gene_id "Isoform218736_13.gene"; gene_name "Isoform218736_13";
chr3	Mandalorion	CDS	96611375	96611508	.	+	.	transcript_id "Isoform218736_13"; gene_id "Isoform218736_13.gene"; gene_name "Isoform218736_13";
chr3	Mandalorion	exon	96611665	96611702	.	+	.	transcript_id "Isoform218736_13"; gene_id "Isoform218736_13.gene"; gene_name "Isoform218736_13";
chr3	Mandalorion	CDS	96611665	96611702	.	+	.	transcript_id "Isoform218736_13"; gene_id "Isoform218736_13.gene"; gene_name "Isoform218736_13";
chr3	Mandalorion	exon	96612165	96613370	.	+	.	transcript_id "Isoform218736_13"; gene_id "Isoform218736_13.gene"; gene_name "Isoform218736_13";
chr3	Mandalorion	CDS	96612165	96612428	.	+	.	transcript_id "Isoform218736_13"; gene_id "Isoform218736_13.gene"; gene_name "Isoform218736_13";
chr3	Mandalorion	stop_codon	96612429	96612431	.	+	.	transcript_id "Isoform218736_13"; gene_id "Isoform218736_13.gene"; gene_name "Isoform218736_13";
chr3	Mandalorion	transcript	96603771	96616035	.	+	.	transcript_id "Isoform218740_3"; gene_id "Isoform218740_3.gene"; gene_name "Isoform218740_3";
chr3	Mandalorion	exon	96603771	96603847	.	+	.	transcript_id "Isoform218740_3"; gene_id "Isoform218740_3.gene"; gene_name "Isoform218740_3";
chr3	Mandalorion	exon	96606736	96607153	.	+	.	transcript_id "Isoform218740_3"; gene_id "Isoform218740_3.gene"; gene_name "Isoform218740_3";
chr3	Mandalorion	start_codon	96606739	96606741	.	+	.	transcript_id "Isoform218740_3"; gene_id "Isoform218740_3.gene"; gene_name "Isoform218740_3";
chr3	Mandalorion	CDS	96606739	96607153	.	+	.	transcript_id "Isoform218740_3"; gene_id "Isoform218740_3.gene"; gene_name "Isoform218740_3";
chr3	Mandalorion	exon	96607309	96607393	.	+	.	transcript_id "Isoform218740_3"; gene_id "Isoform218740_3.gene"; gene_name "Isoform218740_3";
chr3	Mandalorion	CDS	96607309	96607393	.	+	.	transcript_id "Isoform218740_3"; gene_id "Isoform218740_3.gene"; gene_name "Isoform218740_3";
chr3	Mandalorion	exon	96607534	96607584	.	+	.	transcript_id "Isoform218740_3"; gene_id "Isoform218740_3.gene"; gene_name "Isoform218740_3";
chr3	Mandalorion	CDS	96607534	96607584	.	+	.	transcript_id "Isoform218740_3"; gene_id "Isoform218740_3.gene"; gene_name "Isoform218740_3";
chr3	Mandalorion	exon	96607805	96607895	.	+	.	transcript_id "Isoform218740_3"; gene_id "Isoform218740_3.gene"; gene_name "Isoform218740_3";
chr3	Mandalorion	CDS	96607805	96607895	.	+	.	transcript_id "Isoform218740_3"; gene_id "Isoform218740_3.gene"; gene_name "Isoform218740_3";
chr3	Mandalorion	exon	96608602	96608736	.	+	.	transcript_id "Isoform218740_3"; gene_id "Isoform218740_3.gene"; gene_name "Isoform218740_3";
chr3	Mandalorion	CDS	96608602	96608736	.	+	.	transcript_id "Isoform218740_3"; gene_id "Isoform218740_3.gene"; gene_name "Isoform218740_3";
chr3	Mandalorion	exon	96608932	96609037	.	+	.	transcript_id "Isoform218740_3"; gene_id "Isoform218740_3.gene"; gene_name "Isoform218740_3";
chr3	Mandalorion	CDS	96608932	96609037	.	+	.	transcript_id "Isoform218740_3"; gene_id "Isoform218740_3.gene"; gene_name "Isoform218740_3";
chr3	Mandalorion	exon	96609490	96609563	.	+	.	transcript_id "Isoform218740_3"; gene_id "Isoform218740_3.gene"; gene_name "Isoform218740_3";
chr3	Mandalorion	CDS	96609490	96609563	.	+	.	transcript_id "Isoform218740_3"; gene_id "Isoform218740_3.gene"; gene_name "Isoform218740_3";
chr3	Mandalorion	exon	96609673	96609833	.	+	.	transcript_id "Isoform218740_3"; gene_id "Isoform218740_3.gene"; gene_name "Isoform218740_3";
chr3	Mandalorion	CDS	96609673	96609833	.	+	.	transcript_id "Isoform218740_3"; gene_id "Isoform218740_3.gene"; gene_name "Isoform218740_3";
chr3	Mandalorion	exon	96610842	96610975	.	+	.	transcript_id "Isoform218740_3"; gene_id "Isoform218740_3.gene"; gene_name "Isoform218740_3";
chr3	Mandalorion	CDS	96610842	96610975	.	+	.	transcript_id "Isoform218740_3"; gene_id "Isoform218740_3.gene"; gene_name "Isoform218740_3";
chr3	Mandalorion	exon	96611055	96611223	.	+	.	transcript_id "Isoform218740_3"; gene_id "Isoform218740_3.gene"; gene_name "Isoform218740_3";
chr3	Mandalorion	CDS	96611055	96611223	.	+	.	transcript_id "Isoform218740_3"; gene_id "Isoform218740_3.gene"; gene_name "Isoform218740_3";
chr3	Mandalorion	exon	96611375	96611508	.	+	.	transcript_id "Isoform218740_3"; gene_id "Isoform218740_3.gene"; gene_name "Isoform218740_3";
chr3	Mandalorion	CDS	96611375	96611508	.	+	.	transcript_id "Isoform218740_3"; gene_id "Isoform218740_3.gene"; gene_name "Isoform218740_3";
chr3	Mandalorion	exon	96611665	96611702	.	+	.	transcript_id "Isoform218740_3"; gene_id "Isoform218740_3.gene"; gene_name "Isoform218740_3";
chr3	Mandalorion	CDS	96611665	96611702	.	+	.	transcript_id "Isoform218740_3"; gene_id "Isoform218740_3.gene"; gene_name "Isoform218740_3";
chr3	Mandalorion	exon	96615300	96616035	.	+	.	transcript_id "Isoform218740_3"; gene_id "Isoform218740_3.gene"; gene_name "Isoform218740_3";
chr3	Mandalorion	CDS	96615300	96615515	.	+	.	transcript_id "Isoform218740_3"; gene_id "Isoform218740_3.gene"; gene_name "Isoform218740_3";
chr3	Mandalorion	stop_codon	96615516	96615518	.	+	.	transcript_id "Isoform218740_3"; gene_id "Isoform218740_3.gene"; gene_name "Isoform218740_3";
chr3	Mandalorion	transcript	96603735	96613276	.	+	.	transcript_id "Isoform218741_3"; gene_id "Isoform218741_3.gene"; gene_name "Isoform218741_3";
chr3	Mandalorion	exon	96603735	96603847	.	+	.	transcript_id "Isoform218741_3"; gene_id "Isoform218741_3.gene"; gene_name "Isoform218741_3";
chr3	Mandalorion	exon	96606736	96607153	.	+	.	transcript_id "Isoform218741_3"; gene_id "Isoform218741_3.gene"; gene_name "Isoform218741_3";
chr3	Mandalorion	start_codon	96606739	96606741	.	+	.	transcript_id "Isoform218741_3"; gene_id "Isoform218741_3.gene"; gene_name "Isoform218741_3";
chr3	Mandalorion	CDS	96606739	96607153	.	+	.	transcript_id "Isoform218741_3"; gene_id "Isoform218741_3.gene"; gene_name "Isoform218741_3";
chr3	Mandalorion	exon	96607309	96607393	.	+	.	transcript_id "Isoform218741_3"; gene_id "Isoform218741_3.gene"; gene_name "Isoform218741_3";
chr3	Mandalorion	CDS	96607309	96607393	.	+	.	transcript_id "Isoform218741_3"; gene_id "Isoform218741_3.gene"; gene_name "Isoform218741_3";
chr3	Mandalorion	exon	96607534	96607584	.	+	.	transcript_id "Isoform218741_3"; gene_id "Isoform218741_3.gene"; gene_name "Isoform218741_3";
chr3	Mandalorion	CDS	96607534	96607584	.	+	.	transcript_id "Isoform218741_3"; gene_id "Isoform218741_3.gene"; gene_name "Isoform218741_3";
chr3	Mandalorion	exon	96607805	96607895	.	+	.	transcript_id "Isoform218741_3"; gene_id "Isoform218741_3.gene"; gene_name "Isoform218741_3";
chr3	Mandalorion	CDS	96607805	96607895	.	+	.	transcript_id "Isoform218741_3"; gene_id "Isoform218741_3.gene"; gene_name "Isoform218741_3";
chr3	Mandalorion	exon	96608602	96608736	.	+	.	transcript_id "Isoform218741_3"; gene_id "Isoform218741_3.gene"; gene_name "Isoform218741_3";
chr3	Mandalorion	CDS	96608602	96608736	.	+	.	transcript_id "Isoform218741_3"; gene_id "Isoform218741_3.gene"; gene_name "Isoform218741_3";
chr3	Mandalorion	exon	96608932	96609037	.	+	.	transcript_id "Isoform218741_3"; gene_id "Isoform218741_3.gene"; gene_name "Isoform218741_3";
chr3	Mandalorion	CDS	96608932	96609037	.	+	.	transcript_id "Isoform218741_3"; gene_id "Isoform218741_3.gene"; gene_name "Isoform218741_3";
chr3	Mandalorion	exon	96609490	96609563	.	+	.	transcript_id "Isoform218741_3"; gene_id "Isoform218741_3.gene"; gene_name "Isoform218741_3";
chr3	Mandalorion	CDS	96609490	96609563	.	+	.	transcript_id "Isoform218741_3"; gene_id "Isoform218741_3.gene"; gene_name "Isoform218741_3";
chr3	Mandalorion	exon	96609673	96609833	.	+	.	transcript_id "Isoform218741_3"; gene_id "Isoform218741_3.gene"; gene_name "Isoform218741_3";
chr3	Mandalorion	CDS	96609673	96609833	.	+	.	transcript_id "Isoform218741_3"; gene_id "Isoform218741_3.gene"; gene_name "Isoform218741_3";
chr3	Mandalorion	exon	96610842	96610975	.	+	.	transcript_id "Isoform218741_3"; gene_id "Isoform218741_3.gene"; gene_name "Isoform218741_3";
chr3	Mandalorion	CDS	96610842	96610975	.	+	.	transcript_id "Isoform218741_3"; gene_id "Isoform218741_3.gene"; gene_name "Isoform218741_3";
chr3	Mandalorion	exon	96611055	96611508	.	+	.	transcript_id "Isoform218741_3"; gene_id "Isoform218741_3.gene"; gene_name "Isoform218741_3";
chr3	Mandalorion	CDS	96611055	96611440	.	+	.	transcript_id "Isoform218741_3"; gene_id "Isoform218741_3.gene"; gene_name "Isoform218741_3";
chr3	Mandalorion	stop_codon	96611441	96611443	.	+	.	transcript_id "Isoform218741_3"; gene_id "Isoform218741_3.gene"; gene_name "Isoform218741_3";
chr3	Mandalorion	exon	96611665	96613276	.	+	.	transcript_id "Isoform218741_3"; gene_id "Isoform218741_3.gene"; gene_name "Isoform218741_3";
chr3	Mandalorion	transcript	96604431	96613278	.	+	.	transcript_id "Isoform218743_4"; gene_id "Isoform218743_4.gene"; gene_name "Isoform218743_4";
chr3	Mandalorion	exon	96604431	96604511	.	+	.	transcript_id "Isoform218743_4"; gene_id "Isoform218743_4.gene"; gene_name "Isoform218743_4";
chr3	Mandalorion	start_codon	96604488	96604490	.	+	.	transcript_id "Isoform218743_4"; gene_id "Isoform218743_4.gene"; gene_name "Isoform218743_4";
chr3	Mandalorion	CDS	96604488	96604511	.	+	.	transcript_id "Isoform218743_4"; gene_id "Isoform218743_4.gene"; gene_name "Isoform218743_4";
chr3	Mandalorion	exon	96606736	96606969	.	+	.	transcript_id "Isoform218743_4"; gene_id "Isoform218743_4.gene"; gene_name "Isoform218743_4";
chr3	Mandalorion	CDS	96606736	96606969	.	+	.	transcript_id "Isoform218743_4"; gene_id "Isoform218743_4.gene"; gene_name "Isoform218743_4";
chr3	Mandalorion	exon	96607075	96607153	.	+	.	transcript_id "Isoform218743_4"; gene_id "Isoform218743_4.gene"; gene_name "Isoform218743_4";
chr3	Mandalorion	CDS	96607075	96607153	.	+	.	transcript_id "Isoform218743_4"; gene_id "Isoform218743_4.gene"; gene_name "Isoform218743_4";
chr3	Mandalorion	exon	96607309	96607393	.	+	.	transcript_id "Isoform218743_4"; gene_id "Isoform218743_4.gene"; gene_name "Isoform218743_4";
chr3	Mandalorion	CDS	96607309	96607393	.	+	.	transcript_id "Isoform218743_4"; gene_id "Isoform218743_4.gene"; gene_name "Isoform218743_4";
chr3	Mandalorion	exon	96607534	96607584	.	+	.	transcript_id "Isoform218743_4"; gene_id "Isoform218743_4.gene"; gene_name "Isoform218743_4";
chr3	Mandalorion	CDS	96607534	96607584	.	+	.	transcript_id "Isoform218743_4"; gene_id "Isoform218743_4.gene"; gene_name "Isoform218743_4";
chr3	Mandalorion	exon	96607805	96607895	.	+	.	transcript_id "Isoform218743_4"; gene_id "Isoform218743_4.gene"; gene_name "Isoform218743_4";
chr3	Mandalorion	CDS	96607805	96607895	.	+	.	transcript_id "Isoform218743_4"; gene_id "Isoform218743_4.gene"; gene_name "Isoform218743_4";
chr3	Mandalorion	exon	96608602	96608736	.	+	.	transcript_id "Isoform218743_4"; gene_id "Isoform218743_4.gene"; gene_name "Isoform218743_4";
chr3	Mandalorion	CDS	96608602	96608736	.	+	.	transcript_id "Isoform218743_4"; gene_id "Isoform218743_4.gene"; gene_name "Isoform218743_4";
chr3	Mandalorion	exon	96608932	96609037	.	+	.	transcript_id "Isoform218743_4"; gene_id "Isoform218743_4.gene"; gene_name "Isoform218743_4";
chr3	Mandalorion	CDS	96608932	96609037	.	+	.	transcript_id "Isoform218743_4"; gene_id "Isoform218743_4.gene"; gene_name "Isoform218743_4";
chr3	Mandalorion	exon	96609490	96609563	.	+	.	transcript_id "Isoform218743_4"; gene_id "Isoform218743_4.gene"; gene_name "Isoform218743_4";
chr3	Mandalorion	CDS	96609490	96609563	.	+	.	transcript_id "Isoform218743_4"; gene_id "Isoform218743_4.gene"; gene_name "Isoform218743_4";
chr3	Mandalorion	exon	96609673	96609833	.	+	.	transcript_id "Isoform218743_4"; gene_id "Isoform218743_4.gene"; gene_name "Isoform218743_4";
chr3	Mandalorion	CDS	96609673	96609833	.	+	.	transcript_id "Isoform218743_4"; gene_id "Isoform218743_4.gene"; gene_name "Isoform218743_4";
chr3	Mandalorion	exon	96610842	96610975	.	+	.	transcript_id "Isoform218743_4"; gene_id "Isoform218743_4.gene"; gene_name "Isoform218743_4";
chr3	Mandalorion	CDS	96610842	96610975	.	+	.	transcript_id "Isoform218743_4"; gene_id "Isoform218743_4.gene"; gene_name "Isoform218743_4";
chr3	Mandalorion	exon	96611055	96611223	.	+	.	transcript_id "Isoform218743_4"; gene_id "Isoform218743_4.gene"; gene_name "Isoform218743_4";
chr3	Mandalorion	CDS	96611055	96611223	.	+	.	transcript_id "Isoform218743_4"; gene_id "Isoform218743_4.gene"; gene_name "Isoform218743_4";
chr3	Mandalorion	exon	96611375	96611508	.	+	.	transcript_id "Isoform218743_4"; gene_id "Isoform218743_4.gene"; gene_name "Isoform218743_4";
chr3	Mandalorion	CDS	96611375	96611508	.	+	.	transcript_id "Isoform218743_4"; gene_id "Isoform218743_4.gene"; gene_name "Isoform218743_4";
chr3	Mandalorion	exon	96611665	96611702	.	+	.	transcript_id "Isoform218743_4"; gene_id "Isoform218743_4.gene"; gene_name "Isoform218743_4";
chr3	Mandalorion	CDS	96611665	96611702	.	+	.	transcript_id "Isoform218743_4"; gene_id "Isoform218743_4.gene"; gene_name "Isoform218743_4";
chr3	Mandalorion	exon	96612165	96613278	.	+	.	transcript_id "Isoform218743_4"; gene_id "Isoform218743_4.gene"; gene_name "Isoform218743_4";
chr3	Mandalorion	CDS	96612165	96612428	.	+	.	transcript_id "Isoform218743_4"; gene_id "Isoform218743_4.gene"; gene_name "Isoform218743_4";
chr3	Mandalorion	stop_codon	96612429	96612431	.	+	.	transcript_id "Isoform218743_4"; gene_id "Isoform218743_4.gene"; gene_name "Isoform218743_4";
chr3	Mandalorion	transcript	96604459	96613279	.	+	.	transcript_id "Isoform218744_3"; gene_id "Isoform218744_3.gene"; gene_name "Isoform218744_3";
chr3	Mandalorion	exon	96604459	96604511	.	+	.	transcript_id "Isoform218744_3"; gene_id "Isoform218744_3.gene"; gene_name "Isoform218744_3";
chr3	Mandalorion	start_codon	96604488	96604490	.	+	.	transcript_id "Isoform218744_3"; gene_id "Isoform218744_3.gene"; gene_name "Isoform218744_3";
chr3	Mandalorion	CDS	96604488	96604511	.	+	.	transcript_id "Isoform218744_3"; gene_id "Isoform218744_3.gene"; gene_name "Isoform218744_3";
chr3	Mandalorion	exon	96606736	96607153	.	+	.	transcript_id "Isoform218744_3"; gene_id "Isoform218744_3.gene"; gene_name "Isoform218744_3";
chr3	Mandalorion	CDS	96606736	96607153	.	+	.	transcript_id "Isoform218744_3"; gene_id "Isoform218744_3.gene"; gene_name "Isoform218744_3";
chr3	Mandalorion	exon	96607309	96607393	.	+	.	transcript_id "Isoform218744_3"; gene_id "Isoform218744_3.gene"; gene_name "Isoform218744_3";
chr3	Mandalorion	CDS	96607309	96607393	.	+	.	transcript_id "Isoform218744_3"; gene_id "Isoform218744_3.gene"; gene_name "Isoform218744_3";
chr3	Mandalorion	exon	96607534	96607584	.	+	.	transcript_id "Isoform218744_3"; gene_id "Isoform218744_3.gene"; gene_name "Isoform218744_3";
chr3	Mandalorion	CDS	96607534	96607584	.	+	.	transcript_id "Isoform218744_3"; gene_id "Isoform218744_3.gene"; gene_name "Isoform218744_3";
chr3	Mandalorion	exon	96607805	96607895	.	+	.	transcript_id "Isoform218744_3"; gene_id "Isoform218744_3.gene"; gene_name "Isoform218744_3";
chr3	Mandalorion	CDS	96607805	96607895	.	+	.	transcript_id "Isoform218744_3"; gene_id "Isoform218744_3.gene"; gene_name "Isoform218744_3";
chr3	Mandalorion	exon	96608602	96608736	.	+	.	transcript_id "Isoform218744_3"; gene_id "Isoform218744_3.gene"; gene_name "Isoform218744_3";
chr3	Mandalorion	CDS	96608602	96608736	.	+	.	transcript_id "Isoform218744_3"; gene_id "Isoform218744_3.gene"; gene_name "Isoform218744_3";
chr3	Mandalorion	exon	96608932	96609037	.	+	.	transcript_id "Isoform218744_3"; gene_id "Isoform218744_3.gene"; gene_name "Isoform218744_3";
chr3	Mandalorion	CDS	96608932	96609037	.	+	.	transcript_id "Isoform218744_3"; gene_id "Isoform218744_3.gene"; gene_name "Isoform218744_3";
chr3	Mandalorion	exon	96609490	96609563	.	+	.	transcript_id "Isoform218744_3"; gene_id "Isoform218744_3.gene"; gene_name "Isoform218744_3";
chr3	Mandalorion	CDS	96609490	96609563	.	+	.	transcript_id "Isoform218744_3"; gene_id "Isoform218744_3.gene"; gene_name "Isoform218744_3";
chr3	Mandalorion	exon	96609673	96609833	.	+	.	transcript_id "Isoform218744_3"; gene_id "Isoform218744_3.gene"; gene_name "Isoform218744_3";
chr3	Mandalorion	CDS	96609673	96609833	.	+	.	transcript_id "Isoform218744_3"; gene_id "Isoform218744_3.gene"; gene_name "Isoform218744_3";
chr3	Mandalorion	exon	96610842	96610944	.	+	.	transcript_id "Isoform218744_3"; gene_id "Isoform218744_3.gene"; gene_name "Isoform218744_3";
chr3	Mandalorion	CDS	96610842	96610944	.	+	.	transcript_id "Isoform218744_3"; gene_id "Isoform218744_3.gene"; gene_name "Isoform218744_3";
chr3	Mandalorion	exon	96611055	96611223	.	+	.	transcript_id "Isoform218744_3"; gene_id "Isoform218744_3.gene"; gene_name "Isoform218744_3";
chr3	Mandalorion	CDS	96611055	96611123	.	+	.	transcript_id "Isoform218744_3"; gene_id "Isoform218744_3.gene"; gene_name "Isoform218744_3";
chr3	Mandalorion	stop_codon	96611124	96611126	.	+	.	transcript_id "Isoform218744_3"; gene_id "Isoform218744_3.gene"; gene_name "Isoform218744_3";
chr3	Mandalorion	exon	96611375	96611508	.	+	.	transcript_id "Isoform218744_3"; gene_id "Isoform218744_3.gene"; gene_name "Isoform218744_3";
chr3	Mandalorion	exon	96611665	96613279	.	+	.	transcript_id "Isoform218744_3"; gene_id "Isoform218744_3.gene"; gene_name "Isoform218744_3";
chr3	Mandalorion	transcript	96604422	96613278	.	+	.	transcript_id "Isoform218745_43"; gene_id "Isoform218745_43.gene"; gene_name "Isoform218745_43";
chr3	Mandalorion	exon	96604422	96604511	.	+	.	transcript_id "Isoform218745_43"; gene_id "Isoform218745_43.gene"; gene_name "Isoform218745_43";
chr3	Mandalorion	start_codon	96604488	96604490	.	+	.	transcript_id "Isoform218745_43"; gene_id "Isoform218745_43.gene"; gene_name "Isoform218745_43";
chr3	Mandalorion	CDS	96604488	96604511	.	+	.	transcript_id "Isoform218745_43"; gene_id "Isoform218745_43.gene"; gene_name "Isoform218745_43";
chr3	Mandalorion	exon	96606736	96607153	.	+	.	transcript_id "Isoform218745_43"; gene_id "Isoform218745_43.gene"; gene_name "Isoform218745_43";
chr3	Mandalorion	CDS	96606736	96607153	.	+	.	transcript_id "Isoform218745_43"; gene_id "Isoform218745_43.gene"; gene_name "Isoform218745_43";
chr3	Mandalorion	exon	96607309	96607393	.	+	.	transcript_id "Isoform218745_43"; gene_id "Isoform218745_43.gene"; gene_name "Isoform218745_43";
chr3	Mandalorion	CDS	96607309	96607393	.	+	.	transcript_id "Isoform218745_43"; gene_id "Isoform218745_43.gene"; gene_name "Isoform218745_43";
chr3	Mandalorion	exon	96607534	96607584	.	+	.	transcript_id "Isoform218745_43"; gene_id "Isoform218745_43.gene"; gene_name "Isoform218745_43";
chr3	Mandalorion	CDS	96607534	96607584	.	+	.	transcript_id "Isoform218745_43"; gene_id "Isoform218745_43.gene"; gene_name "Isoform218745_43";
chr3	Mandalorion	exon	96607805	96607895	.	+	.	transcript_id "Isoform218745_43"; gene_id "Isoform218745_43.gene"; gene_name "Isoform218745_43";
chr3	Mandalorion	CDS	96607805	96607895	.	+	.	transcript_id "Isoform218745_43"; gene_id "Isoform218745_43.gene"; gene_name "Isoform218745_43";
chr3	Mandalorion	exon	96608602	96608736	.	+	.	transcript_id "Isoform218745_43"; gene_id "Isoform218745_43.gene"; gene_name "Isoform218745_43";
chr3	Mandalorion	CDS	96608602	96608736	.	+	.	transcript_id "Isoform218745_43"; gene_id "Isoform218745_43.gene"; gene_name "Isoform218745_43";
chr3	Mandalorion	exon	96608932	96609037	.	+	.	transcript_id "Isoform218745_43"; gene_id "Isoform218745_43.gene"; gene_name "Isoform218745_43";
chr3	Mandalorion	CDS	96608932	96609037	.	+	.	transcript_id "Isoform218745_43"; gene_id "Isoform218745_43.gene"; gene_name "Isoform218745_43";
chr3	Mandalorion	exon	96609490	96609563	.	+	.	transcript_id "Isoform218745_43"; gene_id "Isoform218745_43.gene"; gene_name "Isoform218745_43";
chr3	Mandalorion	CDS	96609490	96609563	.	+	.	transcript_id "Isoform218745_43"; gene_id "Isoform218745_43.gene"; gene_name "Isoform218745_43";
chr3	Mandalorion	exon	96609673	96609833	.	+	.	transcript_id "Isoform218745_43"; gene_id "Isoform218745_43.gene"; gene_name "Isoform218745_43";
chr3	Mandalorion	CDS	96609673	96609833	.	+	.	transcript_id "Isoform218745_43"; gene_id "Isoform218745_43.gene"; gene_name "Isoform218745_43";
chr3	Mandalorion	exon	96610842	96610975	.	+	.	transcript_id "Isoform218745_43"; gene_id "Isoform218745_43.gene"; gene_name "Isoform218745_43";
chr3	Mandalorion	CDS	96610842	96610975	.	+	.	transcript_id "Isoform218745_43"; gene_id "Isoform218745_43.gene"; gene_name "Isoform218745_43";
chr3	Mandalorion	exon	96611055	96611223	.	+	.	transcript_id "Isoform218745_43"; gene_id "Isoform218745_43.gene"; gene_name "Isoform218745_43";
chr3	Mandalorion	CDS	96611055	96611223	.	+	.	transcript_id "Isoform218745_43"; gene_id "Isoform218745_43.gene"; gene_name "Isoform218745_43";
chr3	Mandalorion	exon	96611375	96611508	.	+	.	transcript_id "Isoform218745_43"; gene_id "Isoform218745_43.gene"; gene_name "Isoform218745_43";
chr3	Mandalorion	CDS	96611375	96611508	.	+	.	transcript_id "Isoform218745_43"; gene_id "Isoform218745_43.gene"; gene_name "Isoform218745_43";
chr3	Mandalorion	exon	96611665	96611702	.	+	.	transcript_id "Isoform218745_43"; gene_id "Isoform218745_43.gene"; gene_name "Isoform218745_43";
chr3	Mandalorion	CDS	96611665	96611702	.	+	.	transcript_id "Isoform218745_43"; gene_id "Isoform218745_43.gene"; gene_name "Isoform218745_43";
chr3	Mandalorion	exon	96612165	96613278	.	+	.	transcript_id "Isoform218745_43"; gene_id "Isoform218745_43.gene"; gene_name "Isoform218745_43";
chr3	Mandalorion	CDS	96612165	96612428	.	+	.	transcript_id "Isoform218745_43"; gene_id "Isoform218745_43.gene"; gene_name "Isoform218745_43";
chr3	Mandalorion	stop_codon	96612429	96612431	.	+	.	transcript_id "Isoform218745_43"; gene_id "Isoform218745_43.gene"; gene_name "Isoform218745_43";
chr3	Mandalorion	transcript	96604433	96613370	.	+	.	transcript_id "Isoform218746_5"; gene_id "Isoform218746_5.gene"; gene_name "Isoform218746_5";
chr3	Mandalorion	exon	96604433	96604511	.	+	.	transcript_id "Isoform218746_5"; gene_id "Isoform218746_5.gene"; gene_name "Isoform218746_5";
chr3	Mandalorion	start_codon	96604488	96604490	.	+	.	transcript_id "Isoform218746_5"; gene_id "Isoform218746_5.gene"; gene_name "Isoform218746_5";
chr3	Mandalorion	CDS	96604488	96604511	.	+	.	transcript_id "Isoform218746_5"; gene_id "Isoform218746_5.gene"; gene_name "Isoform218746_5";
chr3	Mandalorion	exon	96606736	96607153	.	+	.	transcript_id "Isoform218746_5"; gene_id "Isoform218746_5.gene"; gene_name "Isoform218746_5";
chr3	Mandalorion	CDS	96606736	96607153	.	+	.	transcript_id "Isoform218746_5"; gene_id "Isoform218746_5.gene"; gene_name "Isoform218746_5";
chr3	Mandalorion	exon	96607309	96607393	.	+	.	transcript_id "Isoform218746_5"; gene_id "Isoform218746_5.gene"; gene_name "Isoform218746_5";
chr3	Mandalorion	CDS	96607309	96607393	.	+	.	transcript_id "Isoform218746_5"; gene_id "Isoform218746_5.gene"; gene_name "Isoform218746_5";
chr3	Mandalorion	exon	96607534	96607584	.	+	.	transcript_id "Isoform218746_5"; gene_id "Isoform218746_5.gene"; gene_name "Isoform218746_5";
chr3	Mandalorion	CDS	96607534	96607584	.	+	.	transcript_id "Isoform218746_5"; gene_id "Isoform218746_5.gene"; gene_name "Isoform218746_5";
chr3	Mandalorion	exon	96607805	96607895	.	+	.	transcript_id "Isoform218746_5"; gene_id "Isoform218746_5.gene"; gene_name "Isoform218746_5";
chr3	Mandalorion	CDS	96607805	96607895	.	+	.	transcript_id "Isoform218746_5"; gene_id "Isoform218746_5.gene"; gene_name "Isoform218746_5";
chr3	Mandalorion	exon	96608602	96608736	.	+	.	transcript_id "Isoform218746_5"; gene_id "Isoform218746_5.gene"; gene_name "Isoform218746_5";
chr3	Mandalorion	CDS	96608602	96608736	.	+	.	transcript_id "Isoform218746_5"; gene_id "Isoform218746_5.gene"; gene_name "Isoform218746_5";
chr3	Mandalorion	exon	96608932	96609037	.	+	.	transcript_id "Isoform218746_5"; gene_id "Isoform218746_5.gene"; gene_name "Isoform218746_5";
chr3	Mandalorion	CDS	96608932	96609037	.	+	.	transcript_id "Isoform218746_5"; gene_id "Isoform218746_5.gene"; gene_name "Isoform218746_5";
chr3	Mandalorion	exon	96609490	96609563	.	+	.	transcript_id "Isoform218746_5"; gene_id "Isoform218746_5.gene"; gene_name "Isoform218746_5";
chr3	Mandalorion	CDS	96609490	96609563	.	+	.	transcript_id "Isoform218746_5"; gene_id "Isoform218746_5.gene"; gene_name "Isoform218746_5";
chr3	Mandalorion	exon	96609673	96609833	.	+	.	transcript_id "Isoform218746_5"; gene_id "Isoform218746_5.gene"; gene_name "Isoform218746_5";
chr3	Mandalorion	CDS	96609673	96609833	.	+	.	transcript_id "Isoform218746_5"; gene_id "Isoform218746_5.gene"; gene_name "Isoform218746_5";
chr3	Mandalorion	exon	96610842	96610975	.	+	.	transcript_id "Isoform218746_5"; gene_id "Isoform218746_5.gene"; gene_name "Isoform218746_5";
chr3	Mandalorion	CDS	96610842	96610975	.	+	.	transcript_id "Isoform218746_5"; gene_id "Isoform218746_5.gene"; gene_name "Isoform218746_5";
chr3	Mandalorion	exon	96611055	96611223	.	+	.	transcript_id "Isoform218746_5"; gene_id "Isoform218746_5.gene"; gene_name "Isoform218746_5";
chr3	Mandalorion	CDS	96611055	96611223	.	+	.	transcript_id "Isoform218746_5"; gene_id "Isoform218746_5.gene"; gene_name "Isoform218746_5";
chr3	Mandalorion	exon	96611375	96611508	.	+	.	transcript_id "Isoform218746_5"; gene_id "Isoform218746_5.gene"; gene_name "Isoform218746_5";
chr3	Mandalorion	CDS	96611375	96611508	.	+	.	transcript_id "Isoform218746_5"; gene_id "Isoform218746_5.gene"; gene_name "Isoform218746_5";
chr3	Mandalorion	exon	96611665	96611702	.	+	.	transcript_id "Isoform218746_5"; gene_id "Isoform218746_5.gene"; gene_name "Isoform218746_5";
chr3	Mandalorion	CDS	96611665	96611702	.	+	.	transcript_id "Isoform218746_5"; gene_id "Isoform218746_5.gene"; gene_name "Isoform218746_5";
chr3	Mandalorion	exon	96612165	96613370	.	+	.	transcript_id "Isoform218746_5"; gene_id "Isoform218746_5.gene"; gene_name "Isoform218746_5";
chr3	Mandalorion	CDS	96612165	96612428	.	+	.	transcript_id "Isoform218746_5"; gene_id "Isoform218746_5.gene"; gene_name "Isoform218746_5";
chr3	Mandalorion	stop_codon	96612429	96612431	.	+	.	transcript_id "Isoform218746_5"; gene_id "Isoform218746_5.gene"; gene_name "Isoform218746_5";
chr3	Mandalorion	transcript	96618841	96634789	.	-	.	transcript_id "Isoform218754_73"; gene_id "Isoform218754_73.gene"; gene_name "Isoform218754_73";
chr3	Mandalorion	exon	96618841	96619376	.	-	.	transcript_id "Isoform218754_73"; gene_id "Isoform218754_73.gene"; gene_name "Isoform218754_73";
chr3	Mandalorion	CDS	96619298	96619376	.	-	.	transcript_id "Isoform218754_73"; gene_id "Isoform218754_73.gene"; gene_name "Isoform218754_73";
chr3	Mandalorion	stop_codon	96619295	96619297	.	-	.	transcript_id "Isoform218754_73"; gene_id "Isoform218754_73.gene"; gene_name "Isoform218754_73";
chr3	Mandalorion	exon	96620797	96620946	.	-	.	transcript_id "Isoform218754_73"; gene_id "Isoform218754_73.gene"; gene_name "Isoform218754_73";
chr3	Mandalorion	CDS	96620797	96620946	.	-	.	transcript_id "Isoform218754_73"; gene_id "Isoform218754_73.gene"; gene_name "Isoform218754_73";
chr3	Mandalorion	exon	96621411	96621460	.	-	.	transcript_id "Isoform218754_73"; gene_id "Isoform218754_73.gene"; gene_name "Isoform218754_73";
chr3	Mandalorion	CDS	96621411	96621460	.	-	.	transcript_id "Isoform218754_73"; gene_id "Isoform218754_73.gene"; gene_name "Isoform218754_73";
chr3	Mandalorion	exon	96621575	96621676	.	-	.	transcript_id "Isoform218754_73"; gene_id "Isoform218754_73.gene"; gene_name "Isoform218754_73";
chr3	Mandalorion	CDS	96621575	96621676	.	-	.	transcript_id "Isoform218754_73"; gene_id "Isoform218754_73.gene"; gene_name "Isoform218754_73";
chr3	Mandalorion	exon	96622436	96622586	.	-	.	transcript_id "Isoform218754_73"; gene_id "Isoform218754_73.gene"; gene_name "Isoform218754_73";
chr3	Mandalorion	CDS	96622436	96622586	.	-	.	transcript_id "Isoform218754_73"; gene_id "Isoform218754_73.gene"; gene_name "Isoform218754_73";
chr3	Mandalorion	exon	96622950	96623010	.	-	.	transcript_id "Isoform218754_73"; gene_id "Isoform218754_73.gene"; gene_name "Isoform218754_73";
chr3	Mandalorion	CDS	96622950	96623010	.	-	.	transcript_id "Isoform218754_73"; gene_id "Isoform218754_73.gene"; gene_name "Isoform218754_73";
chr3	Mandalorion	exon	96623745	96623796	.	-	.	transcript_id "Isoform218754_73"; gene_id "Isoform218754_73.gene"; gene_name "Isoform218754_73";
chr3	Mandalorion	CDS	96623745	96623796	.	-	.	transcript_id "Isoform218754_73"; gene_id "Isoform218754_73.gene"; gene_name "Isoform218754_73";
chr3	Mandalorion	exon	96623983	96624063	.	-	.	transcript_id "Isoform218754_73"; gene_id "Isoform218754_73.gene"; gene_name "Isoform218754_73";
chr3	Mandalorion	CDS	96623983	96624063	.	-	.	transcript_id "Isoform218754_73"; gene_id "Isoform218754_73.gene"; gene_name "Isoform218754_73";
chr3	Mandalorion	exon	96626550	96626642	.	-	.	transcript_id "Isoform218754_73"; gene_id "Isoform218754_73.gene"; gene_name "Isoform218754_73";
chr3	Mandalorion	CDS	96626550	96626642	.	-	.	transcript_id "Isoform218754_73"; gene_id "Isoform218754_73.gene"; gene_name "Isoform218754_73";
chr3	Mandalorion	exon	96626777	96626881	.	-	.	transcript_id "Isoform218754_73"; gene_id "Isoform218754_73.gene"; gene_name "Isoform218754_73";
chr3	Mandalorion	CDS	96626777	96626881	.	-	.	transcript_id "Isoform218754_73"; gene_id "Isoform218754_73.gene"; gene_name "Isoform218754_73";
chr3	Mandalorion	exon	96629856	96629941	.	-	.	transcript_id "Isoform218754_73"; gene_id "Isoform218754_73.gene"; gene_name "Isoform218754_73";
chr3	Mandalorion	CDS	96629856	96629941	.	-	.	transcript_id "Isoform218754_73"; gene_id "Isoform218754_73.gene"; gene_name "Isoform218754_73";
chr3	Mandalorion	exon	96630830	96631015	.	-	.	transcript_id "Isoform218754_73"; gene_id "Isoform218754_73.gene"; gene_name "Isoform218754_73";
chr3	Mandalorion	CDS	96630830	96631015	.	-	.	transcript_id "Isoform218754_73"; gene_id "Isoform218754_73.gene"; gene_name "Isoform218754_73";
chr3	Mandalorion	exon	96631113	96631368	.	-	.	transcript_id "Isoform218754_73"; gene_id "Isoform218754_73.gene"; gene_name "Isoform218754_73";
chr3	Mandalorion	CDS	96631113	96631368	.	-	.	transcript_id "Isoform218754_73"; gene_id "Isoform218754_73.gene"; gene_name "Isoform218754_73";
chr3	Mandalorion	exon	96633150	96633315	.	-	.	transcript_id "Isoform218754_73"; gene_id "Isoform218754_73.gene"; gene_name "Isoform218754_73";
chr3	Mandalorion	start_codon	96633294	96633296	.	-	.	transcript_id "Isoform218754_73"; gene_id "Isoform218754_73.gene"; gene_name "Isoform218754_73";
chr3	Mandalorion	CDS	96633150	96633296	.	-	.	transcript_id "Isoform218754_73"; gene_id "Isoform218754_73.gene"; gene_name "Isoform218754_73";
chr3	Mandalorion	exon	96634429	96634789	.	-	.	transcript_id "Isoform218754_73"; gene_id "Isoform218754_73.gene"; gene_name "Isoform218754_73";
chr3	Mandalorion	transcript	96618841	96634789	.	-	.	transcript_id "Isoform218757_885"; gene_id "Isoform218757_885.gene"; gene_name "Isoform218757_885";
chr3	Mandalorion	exon	96618841	96619376	.	-	.	transcript_id "Isoform218757_885"; gene_id "Isoform218757_885.gene"; gene_name "Isoform218757_885";
chr3	Mandalorion	CDS	96619298	96619376	.	-	.	transcript_id "Isoform218757_885"; gene_id "Isoform218757_885.gene"; gene_name "Isoform218757_885";
chr3	Mandalorion	stop_codon	96619295	96619297	.	-	.	transcript_id "Isoform218757_885"; gene_id "Isoform218757_885.gene"; gene_name "Isoform218757_885";
chr3	Mandalorion	exon	96620797	96620946	.	-	.	transcript_id "Isoform218757_885"; gene_id "Isoform218757_885.gene"; gene_name "Isoform218757_885";
chr3	Mandalorion	CDS	96620797	96620946	.	-	.	transcript_id "Isoform218757_885"; gene_id "Isoform218757_885.gene"; gene_name "Isoform218757_885";
chr3	Mandalorion	exon	96621411	96621460	.	-	.	transcript_id "Isoform218757_885"; gene_id "Isoform218757_885.gene"; gene_name "Isoform218757_885";
chr3	Mandalorion	CDS	96621411	96621460	.	-	.	transcript_id "Isoform218757_885"; gene_id "Isoform218757_885.gene"; gene_name "Isoform218757_885";
chr3	Mandalorion	exon	96621575	96621676	.	-	.	transcript_id "Isoform218757_885"; gene_id "Isoform218757_885.gene"; gene_name "Isoform218757_885";
chr3	Mandalorion	CDS	96621575	96621676	.	-	.	transcript_id "Isoform218757_885"; gene_id "Isoform218757_885.gene"; gene_name "Isoform218757_885";
chr3	Mandalorion	exon	96622436	96622586	.	-	.	transcript_id "Isoform218757_885"; gene_id "Isoform218757_885.gene"; gene_name "Isoform218757_885";
chr3	Mandalorion	CDS	96622436	96622586	.	-	.	transcript_id "Isoform218757_885"; gene_id "Isoform218757_885.gene"; gene_name "Isoform218757_885";
chr3	Mandalorion	exon	96622950	96623010	.	-	.	transcript_id "Isoform218757_885"; gene_id "Isoform218757_885.gene"; gene_name "Isoform218757_885";
chr3	Mandalorion	CDS	96622950	96623010	.	-	.	transcript_id "Isoform218757_885"; gene_id "Isoform218757_885.gene"; gene_name "Isoform218757_885";
chr3	Mandalorion	exon	96623745	96623796	.	-	.	transcript_id "Isoform218757_885"; gene_id "Isoform218757_885.gene"; gene_name "Isoform218757_885";
chr3	Mandalorion	CDS	96623745	96623796	.	-	.	transcript_id "Isoform218757_885"; gene_id "Isoform218757_885.gene"; gene_name "Isoform218757_885";
chr3	Mandalorion	exon	96623983	96624063	.	-	.	transcript_id "Isoform218757_885"; gene_id "Isoform218757_885.gene"; gene_name "Isoform218757_885";
chr3	Mandalorion	CDS	96623983	96624063	.	-	.	transcript_id "Isoform218757_885"; gene_id "Isoform218757_885.gene"; gene_name "Isoform218757_885";
chr3	Mandalorion	exon	96626550	96626642	.	-	.	transcript_id "Isoform218757_885"; gene_id "Isoform218757_885.gene"; gene_name "Isoform218757_885";
chr3	Mandalorion	CDS	96626550	96626642	.	-	.	transcript_id "Isoform218757_885"; gene_id "Isoform218757_885.gene"; gene_name "Isoform218757_885";
chr3	Mandalorion	exon	96626777	96626881	.	-	.	transcript_id "Isoform218757_885"; gene_id "Isoform218757_885.gene"; gene_name "Isoform218757_885";
chr3	Mandalorion	CDS	96626777	96626881	.	-	.	transcript_id "Isoform218757_885"; gene_id "Isoform218757_885.gene"; gene_name "Isoform218757_885";
chr3	Mandalorion	exon	96629856	96629941	.	-	.	transcript_id "Isoform218757_885"; gene_id "Isoform218757_885.gene"; gene_name "Isoform218757_885";
chr3	Mandalorion	CDS	96629856	96629941	.	-	.	transcript_id "Isoform218757_885"; gene_id "Isoform218757_885.gene"; gene_name "Isoform218757_885";
chr3	Mandalorion	exon	96630830	96631015	.	-	.	transcript_id "Isoform218757_885"; gene_id "Isoform218757_885.gene"; gene_name "Isoform218757_885";
chr3	Mandalorion	CDS	96630830	96631015	.	-	.	transcript_id "Isoform218757_885"; gene_id "Isoform218757_885.gene"; gene_name "Isoform218757_885";
chr3	Mandalorion	exon	96631113	96631368	.	-	.	transcript_id "Isoform218757_885"; gene_id "Isoform218757_885.gene"; gene_name "Isoform218757_885";
chr3	Mandalorion	CDS	96631113	96631368	.	-	.	transcript_id "Isoform218757_885"; gene_id "Isoform218757_885.gene"; gene_name "Isoform218757_885";
chr3	Mandalorion	exon	96633150	96633315	.	-	.	transcript_id "Isoform218757_885"; gene_id "Isoform218757_885.gene"; gene_name "Isoform218757_885";
chr3	Mandalorion	start_codon	96633294	96633296	.	-	.	transcript_id "Isoform218757_885"; gene_id "Isoform218757_885.gene"; gene_name "Isoform218757_885";
chr3	Mandalorion	CDS	96633150	96633296	.	-	.	transcript_id "Isoform218757_885"; gene_id "Isoform218757_885.gene"; gene_name "Isoform218757_885";
chr3	Mandalorion	exon	96634665	96634789	.	-	.	transcript_id "Isoform218757_885"; gene_id "Isoform218757_885.gene"; gene_name "Isoform218757_885";
chr3	Mandalorion	transcript	96618841	96634816	.	-	.	transcript_id "Isoform218758_313"; gene_id "Isoform218758_313.gene"; gene_name "Isoform218758_313";
chr3	Mandalorion	exon	96618841	96619376	.	-	.	transcript_id "Isoform218758_313"; gene_id "Isoform218758_313.gene"; gene_name "Isoform218758_313";
chr3	Mandalorion	CDS	96619298	96619376	.	-	.	transcript_id "Isoform218758_313"; gene_id "Isoform218758_313.gene"; gene_name "Isoform218758_313";
chr3	Mandalorion	stop_codon	96619295	96619297	.	-	.	transcript_id "Isoform218758_313"; gene_id "Isoform218758_313.gene"; gene_name "Isoform218758_313";
chr3	Mandalorion	exon	96620797	96620946	.	-	.	transcript_id "Isoform218758_313"; gene_id "Isoform218758_313.gene"; gene_name "Isoform218758_313";
chr3	Mandalorion	CDS	96620797	96620946	.	-	.	transcript_id "Isoform218758_313"; gene_id "Isoform218758_313.gene"; gene_name "Isoform218758_313";
chr3	Mandalorion	exon	96621411	96621460	.	-	.	transcript_id "Isoform218758_313"; gene_id "Isoform218758_313.gene"; gene_name "Isoform218758_313";
chr3	Mandalorion	CDS	96621411	96621460	.	-	.	transcript_id "Isoform218758_313"; gene_id "Isoform218758_313.gene"; gene_name "Isoform218758_313";
chr3	Mandalorion	exon	96621575	96621676	.	-	.	transcript_id "Isoform218758_313"; gene_id "Isoform218758_313.gene"; gene_name "Isoform218758_313";
chr3	Mandalorion	CDS	96621575	96621676	.	-	.	transcript_id "Isoform218758_313"; gene_id "Isoform218758_313.gene"; gene_name "Isoform218758_313";
chr3	Mandalorion	exon	96622436	96622586	.	-	.	transcript_id "Isoform218758_313"; gene_id "Isoform218758_313.gene"; gene_name "Isoform218758_313";
chr3	Mandalorion	CDS	96622436	96622586	.	-	.	transcript_id "Isoform218758_313"; gene_id "Isoform218758_313.gene"; gene_name "Isoform218758_313";
chr3	Mandalorion	exon	96622950	96623010	.	-	.	transcript_id "Isoform218758_313"; gene_id "Isoform218758_313.gene"; gene_name "Isoform218758_313";
chr3	Mandalorion	CDS	96622950	96623010	.	-	.	transcript_id "Isoform218758_313"; gene_id "Isoform218758_313.gene"; gene_name "Isoform218758_313";
chr3	Mandalorion	exon	96623745	96623796	.	-	.	transcript_id "Isoform218758_313"; gene_id "Isoform218758_313.gene"; gene_name "Isoform218758_313";
chr3	Mandalorion	CDS	96623745	96623796	.	-	.	transcript_id "Isoform218758_313"; gene_id "Isoform218758_313.gene"; gene_name "Isoform218758_313";
chr3	Mandalorion	exon	96623983	96624063	.	-	.	transcript_id "Isoform218758_313"; gene_id "Isoform218758_313.gene"; gene_name "Isoform218758_313";
chr3	Mandalorion	CDS	96623983	96624063	.	-	.	transcript_id "Isoform218758_313"; gene_id "Isoform218758_313.gene"; gene_name "Isoform218758_313";
chr3	Mandalorion	exon	96626550	96626642	.	-	.	transcript_id "Isoform218758_313"; gene_id "Isoform218758_313.gene"; gene_name "Isoform218758_313";
chr3	Mandalorion	CDS	96626550	96626642	.	-	.	transcript_id "Isoform218758_313"; gene_id "Isoform218758_313.gene"; gene_name "Isoform218758_313";
chr3	Mandalorion	exon	96626777	96626881	.	-	.	transcript_id "Isoform218758_313"; gene_id "Isoform218758_313.gene"; gene_name "Isoform218758_313";
chr3	Mandalorion	CDS	96626777	96626881	.	-	.	transcript_id "Isoform218758_313"; gene_id "Isoform218758_313.gene"; gene_name "Isoform218758_313";
chr3	Mandalorion	exon	96629856	96629941	.	-	.	transcript_id "Isoform218758_313"; gene_id "Isoform218758_313.gene"; gene_name "Isoform218758_313";
chr3	Mandalorion	CDS	96629856	96629941	.	-	.	transcript_id "Isoform218758_313"; gene_id "Isoform218758_313.gene"; gene_name "Isoform218758_313";
chr3	Mandalorion	exon	96630830	96631015	.	-	.	transcript_id "Isoform218758_313"; gene_id "Isoform218758_313.gene"; gene_name "Isoform218758_313";
chr3	Mandalorion	CDS	96630830	96631015	.	-	.	transcript_id "Isoform218758_313"; gene_id "Isoform218758_313.gene"; gene_name "Isoform218758_313";
chr3	Mandalorion	exon	96631113	96631368	.	-	.	transcript_id "Isoform218758_313"; gene_id "Isoform218758_313.gene"; gene_name "Isoform218758_313";
chr3	Mandalorion	CDS	96631113	96631368	.	-	.	transcript_id "Isoform218758_313"; gene_id "Isoform218758_313.gene"; gene_name "Isoform218758_313";
chr3	Mandalorion	exon	96633150	96633315	.	-	.	transcript_id "Isoform218758_313"; gene_id "Isoform218758_313.gene"; gene_name "Isoform218758_313";
chr3	Mandalorion	start_codon	96633294	96633296	.	-	.	transcript_id "Isoform218758_313"; gene_id "Isoform218758_313.gene"; gene_name "Isoform218758_313";
chr3	Mandalorion	CDS	96633150	96633296	.	-	.	transcript_id "Isoform218758_313"; gene_id "Isoform218758_313.gene"; gene_name "Isoform218758_313";
chr3	Mandalorion	exon	96634665	96634816	.	-	.	transcript_id "Isoform218758_313"; gene_id "Isoform218758_313.gene"; gene_name "Isoform218758_313";
chr3	Mandalorion	transcript	96618841	96634886	.	-	.	transcript_id "Isoform218759_70"; gene_id "Isoform218759_70.gene"; gene_name "Isoform218759_70";
chr3	Mandalorion	exon	96618841	96619376	.	-	.	transcript_id "Isoform218759_70"; gene_id "Isoform218759_70.gene"; gene_name "Isoform218759_70";
chr3	Mandalorion	CDS	96619298	96619376	.	-	.	transcript_id "Isoform218759_70"; gene_id "Isoform218759_70.gene"; gene_name "Isoform218759_70";
chr3	Mandalorion	stop_codon	96619295	96619297	.	-	.	transcript_id "Isoform218759_70"; gene_id "Isoform218759_70.gene"; gene_name "Isoform218759_70";
chr3	Mandalorion	exon	96620797	96620946	.	-	.	transcript_id "Isoform218759_70"; gene_id "Isoform218759_70.gene"; gene_name "Isoform218759_70";
chr3	Mandalorion	CDS	96620797	96620946	.	-	.	transcript_id "Isoform218759_70"; gene_id "Isoform218759_70.gene"; gene_name "Isoform218759_70";
chr3	Mandalorion	exon	96621411	96621460	.	-	.	transcript_id "Isoform218759_70"; gene_id "Isoform218759_70.gene"; gene_name "Isoform218759_70";
chr3	Mandalorion	CDS	96621411	96621460	.	-	.	transcript_id "Isoform218759_70"; gene_id "Isoform218759_70.gene"; gene_name "Isoform218759_70";
chr3	Mandalorion	exon	96621575	96621676	.	-	.	transcript_id "Isoform218759_70"; gene_id "Isoform218759_70.gene"; gene_name "Isoform218759_70";
chr3	Mandalorion	CDS	96621575	96621676	.	-	.	transcript_id "Isoform218759_70"; gene_id "Isoform218759_70.gene"; gene_name "Isoform218759_70";
chr3	Mandalorion	exon	96622436	96622586	.	-	.	transcript_id "Isoform218759_70"; gene_id "Isoform218759_70.gene"; gene_name "Isoform218759_70";
chr3	Mandalorion	CDS	96622436	96622586	.	-	.	transcript_id "Isoform218759_70"; gene_id "Isoform218759_70.gene"; gene_name "Isoform218759_70";
chr3	Mandalorion	exon	96622950	96623010	.	-	.	transcript_id "Isoform218759_70"; gene_id "Isoform218759_70.gene"; gene_name "Isoform218759_70";
chr3	Mandalorion	CDS	96622950	96623010	.	-	.	transcript_id "Isoform218759_70"; gene_id "Isoform218759_70.gene"; gene_name "Isoform218759_70";
chr3	Mandalorion	exon	96623745	96623796	.	-	.	transcript_id "Isoform218759_70"; gene_id "Isoform218759_70.gene"; gene_name "Isoform218759_70";
chr3	Mandalorion	CDS	96623745	96623796	.	-	.	transcript_id "Isoform218759_70"; gene_id "Isoform218759_70.gene"; gene_name "Isoform218759_70";
chr3	Mandalorion	exon	96623983	96624063	.	-	.	transcript_id "Isoform218759_70"; gene_id "Isoform218759_70.gene"; gene_name "Isoform218759_70";
chr3	Mandalorion	CDS	96623983	96624063	.	-	.	transcript_id "Isoform218759_70"; gene_id "Isoform218759_70.gene"; gene_name "Isoform218759_70";
chr3	Mandalorion	exon	96626550	96626642	.	-	.	transcript_id "Isoform218759_70"; gene_id "Isoform218759_70.gene"; gene_name "Isoform218759_70";
chr3	Mandalorion	CDS	96626550	96626642	.	-	.	transcript_id "Isoform218759_70"; gene_id "Isoform218759_70.gene"; gene_name "Isoform218759_70";
chr3	Mandalorion	exon	96626777	96626881	.	-	.	transcript_id "Isoform218759_70"; gene_id "Isoform218759_70.gene"; gene_name "Isoform218759_70";
chr3	Mandalorion	CDS	96626777	96626881	.	-	.	transcript_id "Isoform218759_70"; gene_id "Isoform218759_70.gene"; gene_name "Isoform218759_70";
chr3	Mandalorion	exon	96629856	96629941	.	-	.	transcript_id "Isoform218759_70"; gene_id "Isoform218759_70.gene"; gene_name "Isoform218759_70";
chr3	Mandalorion	CDS	96629856	96629941	.	-	.	transcript_id "Isoform218759_70"; gene_id "Isoform218759_70.gene"; gene_name "Isoform218759_70";
chr3	Mandalorion	exon	96630830	96631015	.	-	.	transcript_id "Isoform218759_70"; gene_id "Isoform218759_70.gene"; gene_name "Isoform218759_70";
chr3	Mandalorion	CDS	96630830	96631015	.	-	.	transcript_id "Isoform218759_70"; gene_id "Isoform218759_70.gene"; gene_name "Isoform218759_70";
chr3	Mandalorion	exon	96631113	96631368	.	-	.	transcript_id "Isoform218759_70"; gene_id "Isoform218759_70.gene"; gene_name "Isoform218759_70";
chr3	Mandalorion	CDS	96631113	96631368	.	-	.	transcript_id "Isoform218759_70"; gene_id "Isoform218759_70.gene"; gene_name "Isoform218759_70";
chr3	Mandalorion	exon	96633150	96633315	.	-	.	transcript_id "Isoform218759_70"; gene_id "Isoform218759_70.gene"; gene_name "Isoform218759_70";
chr3	Mandalorion	start_codon	96633294	96633296	.	-	.	transcript_id "Isoform218759_70"; gene_id "Isoform218759_70.gene"; gene_name "Isoform218759_70";
chr3	Mandalorion	CDS	96633150	96633296	.	-	.	transcript_id "Isoform218759_70"; gene_id "Isoform218759_70.gene"; gene_name "Isoform218759_70";
chr3	Mandalorion	exon	96634665	96634886	.	-	.	transcript_id "Isoform218759_70"; gene_id "Isoform218759_70.gene"; gene_name "Isoform218759_70";
chr3	Mandalorion	transcript	96618841	96634789	.	-	.	transcript_id "Isoform218763_46"; gene_id "Isoform218763_46.gene"; gene_name "Isoform218763_46";
chr3	Mandalorion	exon	96618841	96619376	.	-	.	transcript_id "Isoform218763_46"; gene_id "Isoform218763_46.gene"; gene_name "Isoform218763_46";
chr3	Mandalorion	CDS	96619298	96619376	.	-	.	transcript_id "Isoform218763_46"; gene_id "Isoform218763_46.gene"; gene_name "Isoform218763_46";
chr3	Mandalorion	stop_codon	96619295	96619297	.	-	.	transcript_id "Isoform218763_46"; gene_id "Isoform218763_46.gene"; gene_name "Isoform218763_46";
chr3	Mandalorion	exon	96620797	96620946	.	-	.	transcript_id "Isoform218763_46"; gene_id "Isoform218763_46.gene"; gene_name "Isoform218763_46";
chr3	Mandalorion	CDS	96620797	96620946	.	-	.	transcript_id "Isoform218763_46"; gene_id "Isoform218763_46.gene"; gene_name "Isoform218763_46";
chr3	Mandalorion	exon	96621411	96621460	.	-	.	transcript_id "Isoform218763_46"; gene_id "Isoform218763_46.gene"; gene_name "Isoform218763_46";
chr3	Mandalorion	CDS	96621411	96621460	.	-	.	transcript_id "Isoform218763_46"; gene_id "Isoform218763_46.gene"; gene_name "Isoform218763_46";
chr3	Mandalorion	exon	96621575	96621676	.	-	.	transcript_id "Isoform218763_46"; gene_id "Isoform218763_46.gene"; gene_name "Isoform218763_46";
chr3	Mandalorion	CDS	96621575	96621676	.	-	.	transcript_id "Isoform218763_46"; gene_id "Isoform218763_46.gene"; gene_name "Isoform218763_46";
chr3	Mandalorion	exon	96622436	96622586	.	-	.	transcript_id "Isoform218763_46"; gene_id "Isoform218763_46.gene"; gene_name "Isoform218763_46";
chr3	Mandalorion	CDS	96622436	96622586	.	-	.	transcript_id "Isoform218763_46"; gene_id "Isoform218763_46.gene"; gene_name "Isoform218763_46";
chr3	Mandalorion	exon	96622950	96623010	.	-	.	transcript_id "Isoform218763_46"; gene_id "Isoform218763_46.gene"; gene_name "Isoform218763_46";
chr3	Mandalorion	CDS	96622950	96623010	.	-	.	transcript_id "Isoform218763_46"; gene_id "Isoform218763_46.gene"; gene_name "Isoform218763_46";
chr3	Mandalorion	exon	96623745	96623796	.	-	.	transcript_id "Isoform218763_46"; gene_id "Isoform218763_46.gene"; gene_name "Isoform218763_46";
chr3	Mandalorion	CDS	96623745	96623796	.	-	.	transcript_id "Isoform218763_46"; gene_id "Isoform218763_46.gene"; gene_name "Isoform218763_46";
chr3	Mandalorion	exon	96623983	96624063	.	-	.	transcript_id "Isoform218763_46"; gene_id "Isoform218763_46.gene"; gene_name "Isoform218763_46";
chr3	Mandalorion	CDS	96623983	96624063	.	-	.	transcript_id "Isoform218763_46"; gene_id "Isoform218763_46.gene"; gene_name "Isoform218763_46";
chr3	Mandalorion	exon	96626550	96626642	.	-	.	transcript_id "Isoform218763_46"; gene_id "Isoform218763_46.gene"; gene_name "Isoform218763_46";
chr3	Mandalorion	CDS	96626550	96626642	.	-	.	transcript_id "Isoform218763_46"; gene_id "Isoform218763_46.gene"; gene_name "Isoform218763_46";
chr3	Mandalorion	exon	96626777	96626881	.	-	.	transcript_id "Isoform218763_46"; gene_id "Isoform218763_46.gene"; gene_name "Isoform218763_46";
chr3	Mandalorion	CDS	96626777	96626881	.	-	.	transcript_id "Isoform218763_46"; gene_id "Isoform218763_46.gene"; gene_name "Isoform218763_46";
chr3	Mandalorion	exon	96629856	96629941	.	-	.	transcript_id "Isoform218763_46"; gene_id "Isoform218763_46.gene"; gene_name "Isoform218763_46";
chr3	Mandalorion	CDS	96629856	96629941	.	-	.	transcript_id "Isoform218763_46"; gene_id "Isoform218763_46.gene"; gene_name "Isoform218763_46";
chr3	Mandalorion	exon	96630830	96631015	.	-	.	transcript_id "Isoform218763_46"; gene_id "Isoform218763_46.gene"; gene_name "Isoform218763_46";
chr3	Mandalorion	CDS	96630830	96631015	.	-	.	transcript_id "Isoform218763_46"; gene_id "Isoform218763_46.gene"; gene_name "Isoform218763_46";
chr3	Mandalorion	exon	96631113	96631368	.	-	.	transcript_id "Isoform218763_46"; gene_id "Isoform218763_46.gene"; gene_name "Isoform218763_46";
chr3	Mandalorion	start_codon	96631261	96631263	.	-	.	transcript_id "Isoform218763_46"; gene_id "Isoform218763_46.gene"; gene_name "Isoform218763_46";
chr3	Mandalorion	CDS	96631113	96631263	.	-	.	transcript_id "Isoform218763_46"; gene_id "Isoform218763_46.gene"; gene_name "Isoform218763_46";
chr3	Mandalorion	exon	96634665	96634789	.	-	.	transcript_id "Isoform218763_46"; gene_id "Isoform218763_46.gene"; gene_name "Isoform218763_46";
chr3	Mandalorion	transcript	96618841	96634789	.	-	.	transcript_id "Isoform218768_49"; gene_id "Isoform218768_49.gene"; gene_name "Isoform218768_49";
chr3	Mandalorion	exon	96618841	96619376	.	-	.	transcript_id "Isoform218768_49"; gene_id "Isoform218768_49.gene"; gene_name "Isoform218768_49";
chr3	Mandalorion	CDS	96619298	96619376	.	-	.	transcript_id "Isoform218768_49"; gene_id "Isoform218768_49.gene"; gene_name "Isoform218768_49";
chr3	Mandalorion	stop_codon	96619295	96619297	.	-	.	transcript_id "Isoform218768_49"; gene_id "Isoform218768_49.gene"; gene_name "Isoform218768_49";
chr3	Mandalorion	exon	96620797	96620946	.	-	.	transcript_id "Isoform218768_49"; gene_id "Isoform218768_49.gene"; gene_name "Isoform218768_49";
chr3	Mandalorion	CDS	96620797	96620946	.	-	.	transcript_id "Isoform218768_49"; gene_id "Isoform218768_49.gene"; gene_name "Isoform218768_49";
chr3	Mandalorion	exon	96621411	96621460	.	-	.	transcript_id "Isoform218768_49"; gene_id "Isoform218768_49.gene"; gene_name "Isoform218768_49";
chr3	Mandalorion	CDS	96621411	96621460	.	-	.	transcript_id "Isoform218768_49"; gene_id "Isoform218768_49.gene"; gene_name "Isoform218768_49";
chr3	Mandalorion	exon	96621575	96621676	.	-	.	transcript_id "Isoform218768_49"; gene_id "Isoform218768_49.gene"; gene_name "Isoform218768_49";
chr3	Mandalorion	CDS	96621575	96621676	.	-	.	transcript_id "Isoform218768_49"; gene_id "Isoform218768_49.gene"; gene_name "Isoform218768_49";
chr3	Mandalorion	exon	96622436	96622586	.	-	.	transcript_id "Isoform218768_49"; gene_id "Isoform218768_49.gene"; gene_name "Isoform218768_49";
chr3	Mandalorion	CDS	96622436	96622586	.	-	.	transcript_id "Isoform218768_49"; gene_id "Isoform218768_49.gene"; gene_name "Isoform218768_49";
chr3	Mandalorion	exon	96622950	96623010	.	-	.	transcript_id "Isoform218768_49"; gene_id "Isoform218768_49.gene"; gene_name "Isoform218768_49";
chr3	Mandalorion	CDS	96622950	96623010	.	-	.	transcript_id "Isoform218768_49"; gene_id "Isoform218768_49.gene"; gene_name "Isoform218768_49";
chr3	Mandalorion	exon	96623745	96623796	.	-	.	transcript_id "Isoform218768_49"; gene_id "Isoform218768_49.gene"; gene_name "Isoform218768_49";
chr3	Mandalorion	CDS	96623745	96623796	.	-	.	transcript_id "Isoform218768_49"; gene_id "Isoform218768_49.gene"; gene_name "Isoform218768_49";
chr3	Mandalorion	exon	96623983	96624063	.	-	.	transcript_id "Isoform218768_49"; gene_id "Isoform218768_49.gene"; gene_name "Isoform218768_49";
chr3	Mandalorion	CDS	96623983	96624063	.	-	.	transcript_id "Isoform218768_49"; gene_id "Isoform218768_49.gene"; gene_name "Isoform218768_49";
chr3	Mandalorion	exon	96626550	96626642	.	-	.	transcript_id "Isoform218768_49"; gene_id "Isoform218768_49.gene"; gene_name "Isoform218768_49";
chr3	Mandalorion	CDS	96626550	96626642	.	-	.	transcript_id "Isoform218768_49"; gene_id "Isoform218768_49.gene"; gene_name "Isoform218768_49";
chr3	Mandalorion	exon	96626777	96626881	.	-	.	transcript_id "Isoform218768_49"; gene_id "Isoform218768_49.gene"; gene_name "Isoform218768_49";
chr3	Mandalorion	CDS	96626777	96626881	.	-	.	transcript_id "Isoform218768_49"; gene_id "Isoform218768_49.gene"; gene_name "Isoform218768_49";
chr3	Mandalorion	exon	96629856	96629941	.	-	.	transcript_id "Isoform218768_49"; gene_id "Isoform218768_49.gene"; gene_name "Isoform218768_49";
chr3	Mandalorion	CDS	96629856	96629941	.	-	.	transcript_id "Isoform218768_49"; gene_id "Isoform218768_49.gene"; gene_name "Isoform218768_49";
chr3	Mandalorion	exon	96630830	96631368	.	-	.	transcript_id "Isoform218768_49"; gene_id "Isoform218768_49.gene"; gene_name "Isoform218768_49";
chr3	Mandalorion	start_codon	96631002	96631004	.	-	.	transcript_id "Isoform218768_49"; gene_id "Isoform218768_49.gene"; gene_name "Isoform218768_49";
chr3	Mandalorion	CDS	96630830	96631004	.	-	.	transcript_id "Isoform218768_49"; gene_id "Isoform218768_49.gene"; gene_name "Isoform218768_49";
chr3	Mandalorion	exon	96633150	96633315	.	-	.	transcript_id "Isoform218768_49"; gene_id "Isoform218768_49.gene"; gene_name "Isoform218768_49";
chr3	Mandalorion	exon	96634665	96634789	.	-	.	transcript_id "Isoform218768_49"; gene_id "Isoform218768_49.gene"; gene_name "Isoform218768_49";
chr3	Mandalorion	transcript	96635025	96683494	.	+	.	transcript_id "Isoform218782_38"; gene_id "Isoform218782_38.gene"; gene_name "Isoform218782_38";
chr3	Mandalorion	exon	96635025	96635226	.	+	.	transcript_id "Isoform218782_38"; gene_id "Isoform218782_38.gene"; gene_name "Isoform218782_38";
chr3	Mandalorion	exon	96661651	96661709	.	+	.	transcript_id "Isoform218782_38"; gene_id "Isoform218782_38.gene"; gene_name "Isoform218782_38";
chr3	Mandalorion	exon	96665293	96665350	.	+	.	transcript_id "Isoform218782_38"; gene_id "Isoform218782_38.gene"; gene_name "Isoform218782_38";
chr3	Mandalorion	exon	96682946	96683494	.	+	.	transcript_id "Isoform218782_38"; gene_id "Isoform218782_38.gene"; gene_name "Isoform218782_38";
chr3	Mandalorion	transcript	96634982	96698469	.	+	.	transcript_id "Isoform218791_133"; gene_id "Isoform218791_133.gene"; gene_name "Isoform218791_133";
chr3	Mandalorion	exon	96634982	96635226	.	+	.	transcript_id "Isoform218791_133"; gene_id "Isoform218791_133.gene"; gene_name "Isoform218791_133";
chr3	Mandalorion	start_codon	96635125	96635127	.	+	.	transcript_id "Isoform218791_133"; gene_id "Isoform218791_133.gene"; gene_name "Isoform218791_133";
chr3	Mandalorion	CDS	96635125	96635226	.	+	.	transcript_id "Isoform218791_133"; gene_id "Isoform218791_133.gene"; gene_name "Isoform218791_133";
chr3	Mandalorion	exon	96661651	96661709	.	+	.	transcript_id "Isoform218791_133"; gene_id "Isoform218791_133.gene"; gene_name "Isoform218791_133";
chr3	Mandalorion	CDS	96661651	96661709	.	+	.	transcript_id "Isoform218791_133"; gene_id "Isoform218791_133.gene"; gene_name "Isoform218791_133";
chr3	Mandalorion	exon	96665293	96665350	.	+	.	transcript_id "Isoform218791_133"; gene_id "Isoform218791_133.gene"; gene_name "Isoform218791_133";
chr3	Mandalorion	CDS	96665293	96665350	.	+	.	transcript_id "Isoform218791_133"; gene_id "Isoform218791_133.gene"; gene_name "Isoform218791_133";
chr3	Mandalorion	exon	96682946	96683157	.	+	.	transcript_id "Isoform218791_133"; gene_id "Isoform218791_133.gene"; gene_name "Isoform218791_133";
chr3	Mandalorion	CDS	96682946	96683157	.	+	.	transcript_id "Isoform218791_133"; gene_id "Isoform218791_133.gene"; gene_name "Isoform218791_133";
chr3	Mandalorion	exon	96690964	96691035	.	+	.	transcript_id "Isoform218791_133"; gene_id "Isoform218791_133.gene"; gene_name "Isoform218791_133";
chr3	Mandalorion	CDS	96690964	96691035	.	+	.	transcript_id "Isoform218791_133"; gene_id "Isoform218791_133.gene"; gene_name "Isoform218791_133";
chr3	Mandalorion	exon	96692309	96692381	.	+	.	transcript_id "Isoform218791_133"; gene_id "Isoform218791_133.gene"; gene_name "Isoform218791_133";
chr3	Mandalorion	CDS	96692309	96692381	.	+	.	transcript_id "Isoform218791_133"; gene_id "Isoform218791_133.gene"; gene_name "Isoform218791_133";
chr3	Mandalorion	exon	96693247	96693340	.	+	.	transcript_id "Isoform218791_133"; gene_id "Isoform218791_133.gene"; gene_name "Isoform218791_133";
chr3	Mandalorion	CDS	96693247	96693340	.	+	.	transcript_id "Isoform218791_133"; gene_id "Isoform218791_133.gene"; gene_name "Isoform218791_133";
chr3	Mandalorion	exon	96695886	96696001	.	+	.	transcript_id "Isoform218791_133"; gene_id "Isoform218791_133.gene"; gene_name "Isoform218791_133";
chr3	Mandalorion	CDS	96695886	96696001	.	+	.	transcript_id "Isoform218791_133"; gene_id "Isoform218791_133.gene"; gene_name "Isoform218791_133";
chr3	Mandalorion	exon	96697191	96698469	.	+	.	transcript_id "Isoform218791_133"; gene_id "Isoform218791_133.gene"; gene_name "Isoform218791_133";
chr3	Mandalorion	CDS	96697191	96697319	.	+	.	transcript_id "Isoform218791_133"; gene_id "Isoform218791_133.gene"; gene_name "Isoform218791_133";
chr3	Mandalorion	stop_codon	96697320	96697322	.	+	.	transcript_id "Isoform218791_133"; gene_id "Isoform218791_133.gene"; gene_name "Isoform218791_133";
chr3	Mandalorion	transcript	96635025	96698469	.	+	.	transcript_id "Isoform218797_988"; gene_id "Isoform218797_988.gene"; gene_name "Isoform218797_988";
chr3	Mandalorion	exon	96635025	96635226	.	+	.	transcript_id "Isoform218797_988"; gene_id "Isoform218797_988.gene"; gene_name "Isoform218797_988";
chr3	Mandalorion	start_codon	96635125	96635127	.	+	.	transcript_id "Isoform218797_988"; gene_id "Isoform218797_988.gene"; gene_name "Isoform218797_988";
chr3	Mandalorion	CDS	96635125	96635226	.	+	.	transcript_id "Isoform218797_988"; gene_id "Isoform218797_988.gene"; gene_name "Isoform218797_988";
chr3	Mandalorion	exon	96661651	96661709	.	+	.	transcript_id "Isoform218797_988"; gene_id "Isoform218797_988.gene"; gene_name "Isoform218797_988";
chr3	Mandalorion	CDS	96661651	96661709	.	+	.	transcript_id "Isoform218797_988"; gene_id "Isoform218797_988.gene"; gene_name "Isoform218797_988";
chr3	Mandalorion	exon	96665293	96665350	.	+	.	transcript_id "Isoform218797_988"; gene_id "Isoform218797_988.gene"; gene_name "Isoform218797_988";
chr3	Mandalorion	CDS	96665293	96665350	.	+	.	transcript_id "Isoform218797_988"; gene_id "Isoform218797_988.gene"; gene_name "Isoform218797_988";
chr3	Mandalorion	exon	96682946	96683157	.	+	.	transcript_id "Isoform218797_988"; gene_id "Isoform218797_988.gene"; gene_name "Isoform218797_988";
chr3	Mandalorion	CDS	96682946	96683157	.	+	.	transcript_id "Isoform218797_988"; gene_id "Isoform218797_988.gene"; gene_name "Isoform218797_988";
chr3	Mandalorion	exon	96690964	96691035	.	+	.	transcript_id "Isoform218797_988"; gene_id "Isoform218797_988.gene"; gene_name "Isoform218797_988";
chr3	Mandalorion	CDS	96690964	96691035	.	+	.	transcript_id "Isoform218797_988"; gene_id "Isoform218797_988.gene"; gene_name "Isoform218797_988";
chr3	Mandalorion	exon	96692309	96692381	.	+	.	transcript_id "Isoform218797_988"; gene_id "Isoform218797_988.gene"; gene_name "Isoform218797_988";
chr3	Mandalorion	CDS	96692309	96692381	.	+	.	transcript_id "Isoform218797_988"; gene_id "Isoform218797_988.gene"; gene_name "Isoform218797_988";
chr3	Mandalorion	exon	96693247	96693340	.	+	.	transcript_id "Isoform218797_988"; gene_id "Isoform218797_988.gene"; gene_name "Isoform218797_988";
chr3	Mandalorion	CDS	96693247	96693340	.	+	.	transcript_id "Isoform218797_988"; gene_id "Isoform218797_988.gene"; gene_name "Isoform218797_988";
chr3	Mandalorion	exon	96695886	96696001	.	+	.	transcript_id "Isoform218797_988"; gene_id "Isoform218797_988.gene"; gene_name "Isoform218797_988";
chr3	Mandalorion	CDS	96695886	96696001	.	+	.	transcript_id "Isoform218797_988"; gene_id "Isoform218797_988.gene"; gene_name "Isoform218797_988";
chr3	Mandalorion	exon	96697191	96698469	.	+	.	transcript_id "Isoform218797_988"; gene_id "Isoform218797_988.gene"; gene_name "Isoform218797_988";
chr3	Mandalorion	CDS	96697191	96697319	.	+	.	transcript_id "Isoform218797_988"; gene_id "Isoform218797_988.gene"; gene_name "Isoform218797_988";
chr3	Mandalorion	stop_codon	96697320	96697322	.	+	.	transcript_id "Isoform218797_988"; gene_id "Isoform218797_988.gene"; gene_name "Isoform218797_988";
chr3	Mandalorion	transcript	96707563	96721837	.	-	.	transcript_id "Isoform218836_5"; gene_id "Isoform218836_5.gene"; gene_name "Isoform218836_5";
chr3	Mandalorion	exon	96707563	96707935	.	-	.	transcript_id "Isoform218836_5"; gene_id "Isoform218836_5.gene"; gene_name "Isoform218836_5";
chr3	Mandalorion	CDS	96707922	96707935	.	-	.	transcript_id "Isoform218836_5"; gene_id "Isoform218836_5.gene"; gene_name "Isoform218836_5";
chr3	Mandalorion	stop_codon	96707919	96707921	.	-	.	transcript_id "Isoform218836_5"; gene_id "Isoform218836_5.gene"; gene_name "Isoform218836_5";
chr3	Mandalorion	exon	96709593	96709724	.	-	.	transcript_id "Isoform218836_5"; gene_id "Isoform218836_5.gene"; gene_name "Isoform218836_5";
chr3	Mandalorion	CDS	96709593	96709724	.	-	.	transcript_id "Isoform218836_5"; gene_id "Isoform218836_5.gene"; gene_name "Isoform218836_5";
chr3	Mandalorion	exon	96712854	96713180	.	-	.	transcript_id "Isoform218836_5"; gene_id "Isoform218836_5.gene"; gene_name "Isoform218836_5";
chr3	Mandalorion	CDS	96712854	96713180	.	-	.	transcript_id "Isoform218836_5"; gene_id "Isoform218836_5.gene"; gene_name "Isoform218836_5";
chr3	Mandalorion	exon	96716107	96716251	.	-	.	transcript_id "Isoform218836_5"; gene_id "Isoform218836_5.gene"; gene_name "Isoform218836_5";
chr3	Mandalorion	start_codon	96716186	96716188	.	-	.	transcript_id "Isoform218836_5"; gene_id "Isoform218836_5.gene"; gene_name "Isoform218836_5";
chr3	Mandalorion	CDS	96716107	96716188	.	-	.	transcript_id "Isoform218836_5"; gene_id "Isoform218836_5.gene"; gene_name "Isoform218836_5";
chr3	Mandalorion	exon	96721786	96721837	.	-	.	transcript_id "Isoform218836_5"; gene_id "Isoform218836_5.gene"; gene_name "Isoform218836_5";
chr3	Mandalorion	transcript	96777986	96812638	.	-	.	transcript_id "Isoform218846_53"; gene_id "Isoform218846_53.gene"; gene_name "Isoform218846_53";
chr3	Mandalorion	exon	96777986	96778910	.	-	.	transcript_id "Isoform218846_53"; gene_id "Isoform218846_53.gene"; gene_name "Isoform218846_53";
chr3	Mandalorion	CDS	96778707	96778910	.	-	.	transcript_id "Isoform218846_53"; gene_id "Isoform218846_53.gene"; gene_name "Isoform218846_53";
chr3	Mandalorion	stop_codon	96778704	96778706	.	-	.	transcript_id "Isoform218846_53"; gene_id "Isoform218846_53.gene"; gene_name "Isoform218846_53";
chr3	Mandalorion	exon	96779793	96779858	.	-	.	transcript_id "Isoform218846_53"; gene_id "Isoform218846_53.gene"; gene_name "Isoform218846_53";
chr3	Mandalorion	CDS	96779793	96779858	.	-	.	transcript_id "Isoform218846_53"; gene_id "Isoform218846_53.gene"; gene_name "Isoform218846_53";
chr3	Mandalorion	exon	96780776	96780865	.	-	.	transcript_id "Isoform218846_53"; gene_id "Isoform218846_53.gene"; gene_name "Isoform218846_53";
chr3	Mandalorion	CDS	96780776	96780865	.	-	.	transcript_id "Isoform218846_53"; gene_id "Isoform218846_53.gene"; gene_name "Isoform218846_53";
chr3	Mandalorion	exon	96782944	96783039	.	-	.	transcript_id "Isoform218846_53"; gene_id "Isoform218846_53.gene"; gene_name "Isoform218846_53";
chr3	Mandalorion	CDS	96782944	96783039	.	-	.	transcript_id "Isoform218846_53"; gene_id "Isoform218846_53.gene"; gene_name "Isoform218846_53";
chr3	Mandalorion	exon	96787390	96787482	.	-	.	transcript_id "Isoform218846_53"; gene_id "Isoform218846_53.gene"; gene_name "Isoform218846_53";
chr3	Mandalorion	CDS	96787390	96787482	.	-	.	transcript_id "Isoform218846_53"; gene_id "Isoform218846_53.gene"; gene_name "Isoform218846_53";
chr3	Mandalorion	exon	96787937	96788025	.	-	.	transcript_id "Isoform218846_53"; gene_id "Isoform218846_53.gene"; gene_name "Isoform218846_53";
chr3	Mandalorion	CDS	96787937	96788025	.	-	.	transcript_id "Isoform218846_53"; gene_id "Isoform218846_53.gene"; gene_name "Isoform218846_53";
chr3	Mandalorion	exon	96789835	96789944	.	-	.	transcript_id "Isoform218846_53"; gene_id "Isoform218846_53.gene"; gene_name "Isoform218846_53";
chr3	Mandalorion	CDS	96789835	96789944	.	-	.	transcript_id "Isoform218846_53"; gene_id "Isoform218846_53.gene"; gene_name "Isoform218846_53";
chr3	Mandalorion	exon	96797225	96797305	.	-	.	transcript_id "Isoform218846_53"; gene_id "Isoform218846_53.gene"; gene_name "Isoform218846_53";
chr3	Mandalorion	CDS	96797225	96797305	.	-	.	transcript_id "Isoform218846_53"; gene_id "Isoform218846_53.gene"; gene_name "Isoform218846_53";
chr3	Mandalorion	exon	96798119	96798239	.	-	.	transcript_id "Isoform218846_53"; gene_id "Isoform218846_53.gene"; gene_name "Isoform218846_53";
chr3	Mandalorion	CDS	96798119	96798239	.	-	.	transcript_id "Isoform218846_53"; gene_id "Isoform218846_53.gene"; gene_name "Isoform218846_53";
chr3	Mandalorion	exon	96800182	96800283	.	-	.	transcript_id "Isoform218846_53"; gene_id "Isoform218846_53.gene"; gene_name "Isoform218846_53";
chr3	Mandalorion	CDS	96800182	96800283	.	-	.	transcript_id "Isoform218846_53"; gene_id "Isoform218846_53.gene"; gene_name "Isoform218846_53";
chr3	Mandalorion	exon	96800814	96800920	.	-	.	transcript_id "Isoform218846_53"; gene_id "Isoform218846_53.gene"; gene_name "Isoform218846_53";
chr3	Mandalorion	CDS	96800814	96800920	.	-	.	transcript_id "Isoform218846_53"; gene_id "Isoform218846_53.gene"; gene_name "Isoform218846_53";
chr3	Mandalorion	exon	96804649	96804752	.	-	.	transcript_id "Isoform218846_53"; gene_id "Isoform218846_53.gene"; gene_name "Isoform218846_53";
chr3	Mandalorion	CDS	96804649	96804752	.	-	.	transcript_id "Isoform218846_53"; gene_id "Isoform218846_53.gene"; gene_name "Isoform218846_53";
chr3	Mandalorion	exon	96805808	96805867	.	-	.	transcript_id "Isoform218846_53"; gene_id "Isoform218846_53.gene"; gene_name "Isoform218846_53";
chr3	Mandalorion	CDS	96805808	96805867	.	-	.	transcript_id "Isoform218846_53"; gene_id "Isoform218846_53.gene"; gene_name "Isoform218846_53";
chr3	Mandalorion	exon	96812498	96812638	.	-	.	transcript_id "Isoform218846_53"; gene_id "Isoform218846_53.gene"; gene_name "Isoform218846_53";
chr3	Mandalorion	start_codon	96812537	96812539	.	-	.	transcript_id "Isoform218846_53"; gene_id "Isoform218846_53.gene"; gene_name "Isoform218846_53";
chr3	Mandalorion	CDS	96812498	96812539	.	-	.	transcript_id "Isoform218846_53"; gene_id "Isoform218846_53.gene"; gene_name "Isoform218846_53";
chr3	Mandalorion	transcript	96778404	96812638	.	-	.	transcript_id "Isoform218850_2307"; gene_id "Isoform218850_2307.gene"; gene_name "Isoform218850_2307";
chr3	Mandalorion	exon	96778404	96778910	.	-	.	transcript_id "Isoform218850_2307"; gene_id "Isoform218850_2307.gene"; gene_name "Isoform218850_2307";
chr3	Mandalorion	CDS	96778707	96778910	.	-	.	transcript_id "Isoform218850_2307"; gene_id "Isoform218850_2307.gene"; gene_name "Isoform218850_2307";
chr3	Mandalorion	stop_codon	96778704	96778706	.	-	.	transcript_id "Isoform218850_2307"; gene_id "Isoform218850_2307.gene"; gene_name "Isoform218850_2307";
chr3	Mandalorion	exon	96779793	96779858	.	-	.	transcript_id "Isoform218850_2307"; gene_id "Isoform218850_2307.gene"; gene_name "Isoform218850_2307";
chr3	Mandalorion	CDS	96779793	96779858	.	-	.	transcript_id "Isoform218850_2307"; gene_id "Isoform218850_2307.gene"; gene_name "Isoform218850_2307";
chr3	Mandalorion	exon	96780776	96780865	.	-	.	transcript_id "Isoform218850_2307"; gene_id "Isoform218850_2307.gene"; gene_name "Isoform218850_2307";
chr3	Mandalorion	CDS	96780776	96780865	.	-	.	transcript_id "Isoform218850_2307"; gene_id "Isoform218850_2307.gene"; gene_name "Isoform218850_2307";
chr3	Mandalorion	exon	96782944	96783039	.	-	.	transcript_id "Isoform218850_2307"; gene_id "Isoform218850_2307.gene"; gene_name "Isoform218850_2307";
chr3	Mandalorion	CDS	96782944	96783039	.	-	.	transcript_id "Isoform218850_2307"; gene_id "Isoform218850_2307.gene"; gene_name "Isoform218850_2307";
chr3	Mandalorion	exon	96787390	96787482	.	-	.	transcript_id "Isoform218850_2307"; gene_id "Isoform218850_2307.gene"; gene_name "Isoform218850_2307";
chr3	Mandalorion	CDS	96787390	96787482	.	-	.	transcript_id "Isoform218850_2307"; gene_id "Isoform218850_2307.gene"; gene_name "Isoform218850_2307";
chr3	Mandalorion	exon	96787937	96788025	.	-	.	transcript_id "Isoform218850_2307"; gene_id "Isoform218850_2307.gene"; gene_name "Isoform218850_2307";
chr3	Mandalorion	CDS	96787937	96788025	.	-	.	transcript_id "Isoform218850_2307"; gene_id "Isoform218850_2307.gene"; gene_name "Isoform218850_2307";
chr3	Mandalorion	exon	96789835	96789944	.	-	.	transcript_id "Isoform218850_2307"; gene_id "Isoform218850_2307.gene"; gene_name "Isoform218850_2307";
chr3	Mandalorion	CDS	96789835	96789944	.	-	.	transcript_id "Isoform218850_2307"; gene_id "Isoform218850_2307.gene"; gene_name "Isoform218850_2307";
chr3	Mandalorion	exon	96797225	96797305	.	-	.	transcript_id "Isoform218850_2307"; gene_id "Isoform218850_2307.gene"; gene_name "Isoform218850_2307";
chr3	Mandalorion	CDS	96797225	96797305	.	-	.	transcript_id "Isoform218850_2307"; gene_id "Isoform218850_2307.gene"; gene_name "Isoform218850_2307";
chr3	Mandalorion	exon	96798119	96798239	.	-	.	transcript_id "Isoform218850_2307"; gene_id "Isoform218850_2307.gene"; gene_name "Isoform218850_2307";
chr3	Mandalorion	CDS	96798119	96798239	.	-	.	transcript_id "Isoform218850_2307"; gene_id "Isoform218850_2307.gene"; gene_name "Isoform218850_2307";
chr3	Mandalorion	exon	96800182	96800283	.	-	.	transcript_id "Isoform218850_2307"; gene_id "Isoform218850_2307.gene"; gene_name "Isoform218850_2307";
chr3	Mandalorion	CDS	96800182	96800283	.	-	.	transcript_id "Isoform218850_2307"; gene_id "Isoform218850_2307.gene"; gene_name "Isoform218850_2307";
chr3	Mandalorion	exon	96800814	96800920	.	-	.	transcript_id "Isoform218850_2307"; gene_id "Isoform218850_2307.gene"; gene_name "Isoform218850_2307";
chr3	Mandalorion	CDS	96800814	96800920	.	-	.	transcript_id "Isoform218850_2307"; gene_id "Isoform218850_2307.gene"; gene_name "Isoform218850_2307";
chr3	Mandalorion	exon	96804649	96804752	.	-	.	transcript_id "Isoform218850_2307"; gene_id "Isoform218850_2307.gene"; gene_name "Isoform218850_2307";
chr3	Mandalorion	CDS	96804649	96804752	.	-	.	transcript_id "Isoform218850_2307"; gene_id "Isoform218850_2307.gene"; gene_name "Isoform218850_2307";
chr3	Mandalorion	exon	96805808	96805867	.	-	.	transcript_id "Isoform218850_2307"; gene_id "Isoform218850_2307.gene"; gene_name "Isoform218850_2307";
chr3	Mandalorion	CDS	96805808	96805867	.	-	.	transcript_id "Isoform218850_2307"; gene_id "Isoform218850_2307.gene"; gene_name "Isoform218850_2307";
chr3	Mandalorion	exon	96812498	96812638	.	-	.	transcript_id "Isoform218850_2307"; gene_id "Isoform218850_2307.gene"; gene_name "Isoform218850_2307";
chr3	Mandalorion	start_codon	96812537	96812539	.	-	.	transcript_id "Isoform218850_2307"; gene_id "Isoform218850_2307.gene"; gene_name "Isoform218850_2307";
chr3	Mandalorion	CDS	96812498	96812539	.	-	.	transcript_id "Isoform218850_2307"; gene_id "Isoform218850_2307.gene"; gene_name "Isoform218850_2307";
chr3	Mandalorion	transcript	96778409	96812638	.	-	.	transcript_id "Isoform218853_29"; gene_id "Isoform218853_29.gene"; gene_name "Isoform218853_29";
chr3	Mandalorion	exon	96778409	96778910	.	-	.	transcript_id "Isoform218853_29"; gene_id "Isoform218853_29.gene"; gene_name "Isoform218853_29";
chr3	Mandalorion	CDS	96778707	96778910	.	-	.	transcript_id "Isoform218853_29"; gene_id "Isoform218853_29.gene"; gene_name "Isoform218853_29";
chr3	Mandalorion	stop_codon	96778704	96778706	.	-	.	transcript_id "Isoform218853_29"; gene_id "Isoform218853_29.gene"; gene_name "Isoform218853_29";
chr3	Mandalorion	exon	96779793	96779858	.	-	.	transcript_id "Isoform218853_29"; gene_id "Isoform218853_29.gene"; gene_name "Isoform218853_29";
chr3	Mandalorion	CDS	96779793	96779858	.	-	.	transcript_id "Isoform218853_29"; gene_id "Isoform218853_29.gene"; gene_name "Isoform218853_29";
chr3	Mandalorion	exon	96780776	96780865	.	-	.	transcript_id "Isoform218853_29"; gene_id "Isoform218853_29.gene"; gene_name "Isoform218853_29";
chr3	Mandalorion	CDS	96780776	96780865	.	-	.	transcript_id "Isoform218853_29"; gene_id "Isoform218853_29.gene"; gene_name "Isoform218853_29";
chr3	Mandalorion	exon	96782944	96783039	.	-	.	transcript_id "Isoform218853_29"; gene_id "Isoform218853_29.gene"; gene_name "Isoform218853_29";
chr3	Mandalorion	CDS	96782944	96783039	.	-	.	transcript_id "Isoform218853_29"; gene_id "Isoform218853_29.gene"; gene_name "Isoform218853_29";
chr3	Mandalorion	exon	96787390	96787482	.	-	.	transcript_id "Isoform218853_29"; gene_id "Isoform218853_29.gene"; gene_name "Isoform218853_29";
chr3	Mandalorion	CDS	96787390	96787482	.	-	.	transcript_id "Isoform218853_29"; gene_id "Isoform218853_29.gene"; gene_name "Isoform218853_29";
chr3	Mandalorion	exon	96787937	96788025	.	-	.	transcript_id "Isoform218853_29"; gene_id "Isoform218853_29.gene"; gene_name "Isoform218853_29";
chr3	Mandalorion	CDS	96787937	96788025	.	-	.	transcript_id "Isoform218853_29"; gene_id "Isoform218853_29.gene"; gene_name "Isoform218853_29";
chr3	Mandalorion	exon	96789835	96789944	.	-	.	transcript_id "Isoform218853_29"; gene_id "Isoform218853_29.gene"; gene_name "Isoform218853_29";
chr3	Mandalorion	CDS	96789835	96789944	.	-	.	transcript_id "Isoform218853_29"; gene_id "Isoform218853_29.gene"; gene_name "Isoform218853_29";
chr3	Mandalorion	exon	96797225	96797305	.	-	.	transcript_id "Isoform218853_29"; gene_id "Isoform218853_29.gene"; gene_name "Isoform218853_29";
chr3	Mandalorion	CDS	96797225	96797305	.	-	.	transcript_id "Isoform218853_29"; gene_id "Isoform218853_29.gene"; gene_name "Isoform218853_29";
chr3	Mandalorion	exon	96798119	96798239	.	-	.	transcript_id "Isoform218853_29"; gene_id "Isoform218853_29.gene"; gene_name "Isoform218853_29";
chr3	Mandalorion	CDS	96798119	96798239	.	-	.	transcript_id "Isoform218853_29"; gene_id "Isoform218853_29.gene"; gene_name "Isoform218853_29";
chr3	Mandalorion	exon	96800182	96800283	.	-	.	transcript_id "Isoform218853_29"; gene_id "Isoform218853_29.gene"; gene_name "Isoform218853_29";
chr3	Mandalorion	start_codon	96800234	96800236	.	-	.	transcript_id "Isoform218853_29"; gene_id "Isoform218853_29.gene"; gene_name "Isoform218853_29";
chr3	Mandalorion	CDS	96800182	96800236	.	-	.	transcript_id "Isoform218853_29"; gene_id "Isoform218853_29.gene"; gene_name "Isoform218853_29";
chr3	Mandalorion	exon	96800833	96800920	.	-	.	transcript_id "Isoform218853_29"; gene_id "Isoform218853_29.gene"; gene_name "Isoform218853_29";
chr3	Mandalorion	exon	96804649	96804752	.	-	.	transcript_id "Isoform218853_29"; gene_id "Isoform218853_29.gene"; gene_name "Isoform218853_29";
chr3	Mandalorion	exon	96805808	96805867	.	-	.	transcript_id "Isoform218853_29"; gene_id "Isoform218853_29.gene"; gene_name "Isoform218853_29";
chr3	Mandalorion	exon	96812498	96812638	.	-	.	transcript_id "Isoform218853_29"; gene_id "Isoform218853_29.gene"; gene_name "Isoform218853_29";
chr3	Mandalorion	transcript	96737425	96777789	.	+	.	transcript_id "Isoform218868_1399"; gene_id "Isoform218868_1399.gene"; gene_name "Isoform218868_1399";
chr3	Mandalorion	exon	96737425	96737472	.	+	.	transcript_id "Isoform218868_1399"; gene_id "Isoform218868_1399.gene"; gene_name "Isoform218868_1399";
chr3	Mandalorion	exon	96757544	96757755	.	+	.	transcript_id "Isoform218868_1399"; gene_id "Isoform218868_1399.gene"; gene_name "Isoform218868_1399";
chr3	Mandalorion	start_codon	96757546	96757548	.	+	.	transcript_id "Isoform218868_1399"; gene_id "Isoform218868_1399.gene"; gene_name "Isoform218868_1399";
chr3	Mandalorion	CDS	96757546	96757755	.	+	.	transcript_id "Isoform218868_1399"; gene_id "Isoform218868_1399.gene"; gene_name "Isoform218868_1399";
chr3	Mandalorion	exon	96758807	96759056	.	+	.	transcript_id "Isoform218868_1399"; gene_id "Isoform218868_1399.gene"; gene_name "Isoform218868_1399";
chr3	Mandalorion	CDS	96758807	96759056	.	+	.	transcript_id "Isoform218868_1399"; gene_id "Isoform218868_1399.gene"; gene_name "Isoform218868_1399";
chr3	Mandalorion	exon	96761850	96761986	.	+	.	transcript_id "Isoform218868_1399"; gene_id "Isoform218868_1399.gene"; gene_name "Isoform218868_1399";
chr3	Mandalorion	CDS	96761850	96761986	.	+	.	transcript_id "Isoform218868_1399"; gene_id "Isoform218868_1399.gene"; gene_name "Isoform218868_1399";
chr3	Mandalorion	exon	96763171	96763366	.	+	.	transcript_id "Isoform218868_1399"; gene_id "Isoform218868_1399.gene"; gene_name "Isoform218868_1399";
chr3	Mandalorion	CDS	96763171	96763366	.	+	.	transcript_id "Isoform218868_1399"; gene_id "Isoform218868_1399.gene"; gene_name "Isoform218868_1399";
chr3	Mandalorion	exon	96764511	96764707	.	+	.	transcript_id "Isoform218868_1399"; gene_id "Isoform218868_1399.gene"; gene_name "Isoform218868_1399";
chr3	Mandalorion	CDS	96764511	96764707	.	+	.	transcript_id "Isoform218868_1399"; gene_id "Isoform218868_1399.gene"; gene_name "Isoform218868_1399";
chr3	Mandalorion	exon	96775624	96775848	.	+	.	transcript_id "Isoform218868_1399"; gene_id "Isoform218868_1399.gene"; gene_name "Isoform218868_1399";
chr3	Mandalorion	CDS	96775624	96775848	.	+	.	transcript_id "Isoform218868_1399"; gene_id "Isoform218868_1399.gene"; gene_name "Isoform218868_1399";
chr3	Mandalorion	exon	96776257	96776547	.	+	.	transcript_id "Isoform218868_1399"; gene_id "Isoform218868_1399.gene"; gene_name "Isoform218868_1399";
chr3	Mandalorion	CDS	96776257	96776547	.	+	.	transcript_id "Isoform218868_1399"; gene_id "Isoform218868_1399.gene"; gene_name "Isoform218868_1399";
chr3	Mandalorion	exon	96777426	96777789	.	+	.	transcript_id "Isoform218868_1399"; gene_id "Isoform218868_1399.gene"; gene_name "Isoform218868_1399";
chr3	Mandalorion	CDS	96777426	96777476	.	+	.	transcript_id "Isoform218868_1399"; gene_id "Isoform218868_1399.gene"; gene_name "Isoform218868_1399";
chr3	Mandalorion	stop_codon	96777477	96777479	.	+	.	transcript_id "Isoform218868_1399"; gene_id "Isoform218868_1399.gene"; gene_name "Isoform218868_1399";
chr3	Mandalorion	transcript	96737415	96778235	.	+	.	transcript_id "Isoform218869_1367"; gene_id "Isoform218869_1367.gene"; gene_name "Isoform218869_1367";
chr3	Mandalorion	exon	96737415	96737472	.	+	.	transcript_id "Isoform218869_1367"; gene_id "Isoform218869_1367.gene"; gene_name "Isoform218869_1367";
chr3	Mandalorion	exon	96757544	96757755	.	+	.	transcript_id "Isoform218869_1367"; gene_id "Isoform218869_1367.gene"; gene_name "Isoform218869_1367";
chr3	Mandalorion	start_codon	96757546	96757548	.	+	.	transcript_id "Isoform218869_1367"; gene_id "Isoform218869_1367.gene"; gene_name "Isoform218869_1367";
chr3	Mandalorion	CDS	96757546	96757755	.	+	.	transcript_id "Isoform218869_1367"; gene_id "Isoform218869_1367.gene"; gene_name "Isoform218869_1367";
chr3	Mandalorion	exon	96758807	96759056	.	+	.	transcript_id "Isoform218869_1367"; gene_id "Isoform218869_1367.gene"; gene_name "Isoform218869_1367";
chr3	Mandalorion	CDS	96758807	96759056	.	+	.	transcript_id "Isoform218869_1367"; gene_id "Isoform218869_1367.gene"; gene_name "Isoform218869_1367";
chr3	Mandalorion	exon	96761850	96761986	.	+	.	transcript_id "Isoform218869_1367"; gene_id "Isoform218869_1367.gene"; gene_name "Isoform218869_1367";
chr3	Mandalorion	CDS	96761850	96761986	.	+	.	transcript_id "Isoform218869_1367"; gene_id "Isoform218869_1367.gene"; gene_name "Isoform218869_1367";
chr3	Mandalorion	exon	96763171	96763366	.	+	.	transcript_id "Isoform218869_1367"; gene_id "Isoform218869_1367.gene"; gene_name "Isoform218869_1367";
chr3	Mandalorion	CDS	96763171	96763366	.	+	.	transcript_id "Isoform218869_1367"; gene_id "Isoform218869_1367.gene"; gene_name "Isoform218869_1367";
chr3	Mandalorion	exon	96764511	96764707	.	+	.	transcript_id "Isoform218869_1367"; gene_id "Isoform218869_1367.gene"; gene_name "Isoform218869_1367";
chr3	Mandalorion	CDS	96764511	96764707	.	+	.	transcript_id "Isoform218869_1367"; gene_id "Isoform218869_1367.gene"; gene_name "Isoform218869_1367";
chr3	Mandalorion	exon	96775624	96775848	.	+	.	transcript_id "Isoform218869_1367"; gene_id "Isoform218869_1367.gene"; gene_name "Isoform218869_1367";
chr3	Mandalorion	CDS	96775624	96775848	.	+	.	transcript_id "Isoform218869_1367"; gene_id "Isoform218869_1367.gene"; gene_name "Isoform218869_1367";
chr3	Mandalorion	exon	96776257	96776547	.	+	.	transcript_id "Isoform218869_1367"; gene_id "Isoform218869_1367.gene"; gene_name "Isoform218869_1367";
chr3	Mandalorion	CDS	96776257	96776547	.	+	.	transcript_id "Isoform218869_1367"; gene_id "Isoform218869_1367.gene"; gene_name "Isoform218869_1367";
chr3	Mandalorion	exon	96777426	96778235	.	+	.	transcript_id "Isoform218869_1367"; gene_id "Isoform218869_1367.gene"; gene_name "Isoform218869_1367";
chr3	Mandalorion	CDS	96777426	96777476	.	+	.	transcript_id "Isoform218869_1367"; gene_id "Isoform218869_1367.gene"; gene_name "Isoform218869_1367";
chr3	Mandalorion	stop_codon	96777477	96777479	.	+	.	transcript_id "Isoform218869_1367"; gene_id "Isoform218869_1367.gene"; gene_name "Isoform218869_1367";
chr3	Mandalorion	transcript	96939718	96960949	.	+	.	transcript_id "Isoform218946_21"; gene_id "Isoform218946_21.gene"; gene_name "Isoform218946_21";
chr3	Mandalorion	exon	96939718	96939801	.	+	.	transcript_id "Isoform218946_21"; gene_id "Isoform218946_21.gene"; gene_name "Isoform218946_21";
chr3	Mandalorion	exon	96957912	96960949	.	+	.	transcript_id "Isoform218946_21"; gene_id "Isoform218946_21.gene"; gene_name "Isoform218946_21";
chr3	Mandalorion	start_codon	96957945	96957947	.	+	.	transcript_id "Isoform218946_21"; gene_id "Isoform218946_21.gene"; gene_name "Isoform218946_21";
chr3	Mandalorion	CDS	96957945	96959018	.	+	.	transcript_id "Isoform218946_21"; gene_id "Isoform218946_21.gene"; gene_name "Isoform218946_21";
chr3	Mandalorion	stop_codon	96959019	96959021	.	+	.	transcript_id "Isoform218946_21"; gene_id "Isoform218946_21.gene"; gene_name "Isoform218946_21";
chr3	Mandalorion	transcript	97066039	97083831	.	+	.	transcript_id "Isoform218951_62"; gene_id "Isoform218951_62.gene"; gene_name "Isoform218951_62";
chr3	Mandalorion	exon	97066039	97066681	.	+	.	transcript_id "Isoform218951_62"; gene_id "Isoform218951_62.gene"; gene_name "Isoform218951_62";
chr3	Mandalorion	start_codon	97066484	97066486	.	+	.	transcript_id "Isoform218951_62"; gene_id "Isoform218951_62.gene"; gene_name "Isoform218951_62";
chr3	Mandalorion	CDS	97066484	97066681	.	+	.	transcript_id "Isoform218951_62"; gene_id "Isoform218951_62.gene"; gene_name "Isoform218951_62";
chr3	Mandalorion	exon	97073159	97073287	.	+	.	transcript_id "Isoform218951_62"; gene_id "Isoform218951_62.gene"; gene_name "Isoform218951_62";
chr3	Mandalorion	CDS	97073159	97073287	.	+	.	transcript_id "Isoform218951_62"; gene_id "Isoform218951_62.gene"; gene_name "Isoform218951_62";
chr3	Mandalorion	exon	97073390	97073520	.	+	.	transcript_id "Isoform218951_62"; gene_id "Isoform218951_62.gene"; gene_name "Isoform218951_62";
chr3	Mandalorion	CDS	97073390	97073520	.	+	.	transcript_id "Isoform218951_62"; gene_id "Isoform218951_62.gene"; gene_name "Isoform218951_62";
chr3	Mandalorion	exon	97073856	97073932	.	+	.	transcript_id "Isoform218951_62"; gene_id "Isoform218951_62.gene"; gene_name "Isoform218951_62";
chr3	Mandalorion	CDS	97073856	97073932	.	+	.	transcript_id "Isoform218951_62"; gene_id "Isoform218951_62.gene"; gene_name "Isoform218951_62";
chr3	Mandalorion	exon	97075303	97075390	.	+	.	transcript_id "Isoform218951_62"; gene_id "Isoform218951_62.gene"; gene_name "Isoform218951_62";
chr3	Mandalorion	CDS	97075303	97075390	.	+	.	transcript_id "Isoform218951_62"; gene_id "Isoform218951_62.gene"; gene_name "Isoform218951_62";
chr3	Mandalorion	exon	97075757	97075889	.	+	.	transcript_id "Isoform218951_62"; gene_id "Isoform218951_62.gene"; gene_name "Isoform218951_62";
chr3	Mandalorion	CDS	97075757	97075889	.	+	.	transcript_id "Isoform218951_62"; gene_id "Isoform218951_62.gene"; gene_name "Isoform218951_62";
chr3	Mandalorion	exon	97078958	97079058	.	+	.	transcript_id "Isoform218951_62"; gene_id "Isoform218951_62.gene"; gene_name "Isoform218951_62";
chr3	Mandalorion	CDS	97078958	97079058	.	+	.	transcript_id "Isoform218951_62"; gene_id "Isoform218951_62.gene"; gene_name "Isoform218951_62";
chr3	Mandalorion	exon	97081119	97081214	.	+	.	transcript_id "Isoform218951_62"; gene_id "Isoform218951_62.gene"; gene_name "Isoform218951_62";
chr3	Mandalorion	CDS	97081119	97081214	.	+	.	transcript_id "Isoform218951_62"; gene_id "Isoform218951_62.gene"; gene_name "Isoform218951_62";
chr3	Mandalorion	exon	97082944	97083109	.	+	.	transcript_id "Isoform218951_62"; gene_id "Isoform218951_62.gene"; gene_name "Isoform218951_62";
chr3	Mandalorion	CDS	97082944	97083109	.	+	.	transcript_id "Isoform218951_62"; gene_id "Isoform218951_62.gene"; gene_name "Isoform218951_62";
chr3	Mandalorion	exon	97083647	97083831	.	+	.	transcript_id "Isoform218951_62"; gene_id "Isoform218951_62.gene"; gene_name "Isoform218951_62";
chr3	Mandalorion	CDS	97083647	97083781	.	+	.	transcript_id "Isoform218951_62"; gene_id "Isoform218951_62.gene"; gene_name "Isoform218951_62";
chr3	Mandalorion	stop_codon	97083782	97083784	.	+	.	transcript_id "Isoform218951_62"; gene_id "Isoform218951_62.gene"; gene_name "Isoform218951_62";
chr3	Mandalorion	transcript	97066124	97083831	.	+	.	transcript_id "Isoform218953_2103"; gene_id "Isoform218953_2103.gene"; gene_name "Isoform218953_2103";
chr3	Mandalorion	exon	97066124	97066681	.	+	.	transcript_id "Isoform218953_2103"; gene_id "Isoform218953_2103.gene"; gene_name "Isoform218953_2103";
chr3	Mandalorion	start_codon	97066484	97066486	.	+	.	transcript_id "Isoform218953_2103"; gene_id "Isoform218953_2103.gene"; gene_name "Isoform218953_2103";
chr3	Mandalorion	CDS	97066484	97066681	.	+	.	transcript_id "Isoform218953_2103"; gene_id "Isoform218953_2103.gene"; gene_name "Isoform218953_2103";
chr3	Mandalorion	exon	97073159	97073287	.	+	.	transcript_id "Isoform218953_2103"; gene_id "Isoform218953_2103.gene"; gene_name "Isoform218953_2103";
chr3	Mandalorion	CDS	97073159	97073287	.	+	.	transcript_id "Isoform218953_2103"; gene_id "Isoform218953_2103.gene"; gene_name "Isoform218953_2103";
chr3	Mandalorion	exon	97073390	97073520	.	+	.	transcript_id "Isoform218953_2103"; gene_id "Isoform218953_2103.gene"; gene_name "Isoform218953_2103";
chr3	Mandalorion	CDS	97073390	97073520	.	+	.	transcript_id "Isoform218953_2103"; gene_id "Isoform218953_2103.gene"; gene_name "Isoform218953_2103";
chr3	Mandalorion	exon	97073856	97073932	.	+	.	transcript_id "Isoform218953_2103"; gene_id "Isoform218953_2103.gene"; gene_name "Isoform218953_2103";
chr3	Mandalorion	CDS	97073856	97073932	.	+	.	transcript_id "Isoform218953_2103"; gene_id "Isoform218953_2103.gene"; gene_name "Isoform218953_2103";
chr3	Mandalorion	exon	97075303	97075390	.	+	.	transcript_id "Isoform218953_2103"; gene_id "Isoform218953_2103.gene"; gene_name "Isoform218953_2103";
chr3	Mandalorion	CDS	97075303	97075390	.	+	.	transcript_id "Isoform218953_2103"; gene_id "Isoform218953_2103.gene"; gene_name "Isoform218953_2103";
chr3	Mandalorion	exon	97075757	97075889	.	+	.	transcript_id "Isoform218953_2103"; gene_id "Isoform218953_2103.gene"; gene_name "Isoform218953_2103";
chr3	Mandalorion	CDS	97075757	97075889	.	+	.	transcript_id "Isoform218953_2103"; gene_id "Isoform218953_2103.gene"; gene_name "Isoform218953_2103";
chr3	Mandalorion	exon	97078958	97079058	.	+	.	transcript_id "Isoform218953_2103"; gene_id "Isoform218953_2103.gene"; gene_name "Isoform218953_2103";
chr3	Mandalorion	CDS	97078958	97079058	.	+	.	transcript_id "Isoform218953_2103"; gene_id "Isoform218953_2103.gene"; gene_name "Isoform218953_2103";
chr3	Mandalorion	exon	97081119	97081214	.	+	.	transcript_id "Isoform218953_2103"; gene_id "Isoform218953_2103.gene"; gene_name "Isoform218953_2103";
chr3	Mandalorion	CDS	97081119	97081214	.	+	.	transcript_id "Isoform218953_2103"; gene_id "Isoform218953_2103.gene"; gene_name "Isoform218953_2103";
chr3	Mandalorion	exon	97082944	97083109	.	+	.	transcript_id "Isoform218953_2103"; gene_id "Isoform218953_2103.gene"; gene_name "Isoform218953_2103";
chr3	Mandalorion	CDS	97082944	97083109	.	+	.	transcript_id "Isoform218953_2103"; gene_id "Isoform218953_2103.gene"; gene_name "Isoform218953_2103";
chr3	Mandalorion	exon	97083647	97083831	.	+	.	transcript_id "Isoform218953_2103"; gene_id "Isoform218953_2103.gene"; gene_name "Isoform218953_2103";
chr3	Mandalorion	CDS	97083647	97083781	.	+	.	transcript_id "Isoform218953_2103"; gene_id "Isoform218953_2103.gene"; gene_name "Isoform218953_2103";
chr3	Mandalorion	stop_codon	97083782	97083784	.	+	.	transcript_id "Isoform218953_2103"; gene_id "Isoform218953_2103.gene"; gene_name "Isoform218953_2103";
chr3	Mandalorion	transcript	97066179	97083853	.	+	.	transcript_id "Isoform218957_92"; gene_id "Isoform218957_92.gene"; gene_name "Isoform218957_92";
chr3	Mandalorion	exon	97066179	97066681	.	+	.	transcript_id "Isoform218957_92"; gene_id "Isoform218957_92.gene"; gene_name "Isoform218957_92";
chr3	Mandalorion	start_codon	97066484	97066486	.	+	.	transcript_id "Isoform218957_92"; gene_id "Isoform218957_92.gene"; gene_name "Isoform218957_92";
chr3	Mandalorion	CDS	97066484	97066681	.	+	.	transcript_id "Isoform218957_92"; gene_id "Isoform218957_92.gene"; gene_name "Isoform218957_92";
chr3	Mandalorion	exon	97073159	97073287	.	+	.	transcript_id "Isoform218957_92"; gene_id "Isoform218957_92.gene"; gene_name "Isoform218957_92";
chr3	Mandalorion	CDS	97073159	97073287	.	+	.	transcript_id "Isoform218957_92"; gene_id "Isoform218957_92.gene"; gene_name "Isoform218957_92";
chr3	Mandalorion	exon	97073390	97073520	.	+	.	transcript_id "Isoform218957_92"; gene_id "Isoform218957_92.gene"; gene_name "Isoform218957_92";
chr3	Mandalorion	CDS	97073390	97073520	.	+	.	transcript_id "Isoform218957_92"; gene_id "Isoform218957_92.gene"; gene_name "Isoform218957_92";
chr3	Mandalorion	exon	97073856	97073932	.	+	.	transcript_id "Isoform218957_92"; gene_id "Isoform218957_92.gene"; gene_name "Isoform218957_92";
chr3	Mandalorion	CDS	97073856	97073932	.	+	.	transcript_id "Isoform218957_92"; gene_id "Isoform218957_92.gene"; gene_name "Isoform218957_92";
chr3	Mandalorion	exon	97075303	97075390	.	+	.	transcript_id "Isoform218957_92"; gene_id "Isoform218957_92.gene"; gene_name "Isoform218957_92";
chr3	Mandalorion	CDS	97075303	97075390	.	+	.	transcript_id "Isoform218957_92"; gene_id "Isoform218957_92.gene"; gene_name "Isoform218957_92";
chr3	Mandalorion	exon	97075757	97075889	.	+	.	transcript_id "Isoform218957_92"; gene_id "Isoform218957_92.gene"; gene_name "Isoform218957_92";
chr3	Mandalorion	CDS	97075757	97075889	.	+	.	transcript_id "Isoform218957_92"; gene_id "Isoform218957_92.gene"; gene_name "Isoform218957_92";
chr3	Mandalorion	exon	97078958	97079058	.	+	.	transcript_id "Isoform218957_92"; gene_id "Isoform218957_92.gene"; gene_name "Isoform218957_92";
chr3	Mandalorion	CDS	97078958	97079058	.	+	.	transcript_id "Isoform218957_92"; gene_id "Isoform218957_92.gene"; gene_name "Isoform218957_92";
chr3	Mandalorion	exon	97081119	97081214	.	+	.	transcript_id "Isoform218957_92"; gene_id "Isoform218957_92.gene"; gene_name "Isoform218957_92";
chr3	Mandalorion	CDS	97081119	97081214	.	+	.	transcript_id "Isoform218957_92"; gene_id "Isoform218957_92.gene"; gene_name "Isoform218957_92";
chr3	Mandalorion	exon	97082944	97083109	.	+	.	transcript_id "Isoform218957_92"; gene_id "Isoform218957_92.gene"; gene_name "Isoform218957_92";
chr3	Mandalorion	CDS	97082944	97083109	.	+	.	transcript_id "Isoform218957_92"; gene_id "Isoform218957_92.gene"; gene_name "Isoform218957_92";
chr3	Mandalorion	exon	97083647	97083853	.	+	.	transcript_id "Isoform218957_92"; gene_id "Isoform218957_92.gene"; gene_name "Isoform218957_92";
chr3	Mandalorion	CDS	97083647	97083781	.	+	.	transcript_id "Isoform218957_92"; gene_id "Isoform218957_92.gene"; gene_name "Isoform218957_92";
chr3	Mandalorion	stop_codon	97083782	97083784	.	+	.	transcript_id "Isoform218957_92"; gene_id "Isoform218957_92.gene"; gene_name "Isoform218957_92";
chr3	Mandalorion	transcript	97066179	97083831	.	+	.	transcript_id "Isoform218973_143"; gene_id "Isoform218973_143.gene"; gene_name "Isoform218973_143";
chr3	Mandalorion	exon	97066179	97066681	.	+	.	transcript_id "Isoform218973_143"; gene_id "Isoform218973_143.gene"; gene_name "Isoform218973_143";
chr3	Mandalorion	start_codon	97066484	97066486	.	+	.	transcript_id "Isoform218973_143"; gene_id "Isoform218973_143.gene"; gene_name "Isoform218973_143";
chr3	Mandalorion	CDS	97066484	97066681	.	+	.	transcript_id "Isoform218973_143"; gene_id "Isoform218973_143.gene"; gene_name "Isoform218973_143";
chr3	Mandalorion	exon	97073159	97073287	.	+	.	transcript_id "Isoform218973_143"; gene_id "Isoform218973_143.gene"; gene_name "Isoform218973_143";
chr3	Mandalorion	CDS	97073159	97073287	.	+	.	transcript_id "Isoform218973_143"; gene_id "Isoform218973_143.gene"; gene_name "Isoform218973_143";
chr3	Mandalorion	exon	97073390	97073520	.	+	.	transcript_id "Isoform218973_143"; gene_id "Isoform218973_143.gene"; gene_name "Isoform218973_143";
chr3	Mandalorion	CDS	97073390	97073520	.	+	.	transcript_id "Isoform218973_143"; gene_id "Isoform218973_143.gene"; gene_name "Isoform218973_143";
chr3	Mandalorion	exon	97073856	97073932	.	+	.	transcript_id "Isoform218973_143"; gene_id "Isoform218973_143.gene"; gene_name "Isoform218973_143";
chr3	Mandalorion	CDS	97073856	97073932	.	+	.	transcript_id "Isoform218973_143"; gene_id "Isoform218973_143.gene"; gene_name "Isoform218973_143";
chr3	Mandalorion	exon	97075303	97075889	.	+	.	transcript_id "Isoform218973_143"; gene_id "Isoform218973_143.gene"; gene_name "Isoform218973_143";
chr3	Mandalorion	CDS	97075303	97075391	.	+	.	transcript_id "Isoform218973_143"; gene_id "Isoform218973_143.gene"; gene_name "Isoform218973_143";
chr3	Mandalorion	stop_codon	97075392	97075394	.	+	.	transcript_id "Isoform218973_143"; gene_id "Isoform218973_143.gene"; gene_name "Isoform218973_143";
chr3	Mandalorion	exon	97078958	97079058	.	+	.	transcript_id "Isoform218973_143"; gene_id "Isoform218973_143.gene"; gene_name "Isoform218973_143";
chr3	Mandalorion	exon	97081119	97081214	.	+	.	transcript_id "Isoform218973_143"; gene_id "Isoform218973_143.gene"; gene_name "Isoform218973_143";
chr3	Mandalorion	exon	97082944	97083109	.	+	.	transcript_id "Isoform218973_143"; gene_id "Isoform218973_143.gene"; gene_name "Isoform218973_143";
chr3	Mandalorion	exon	97083647	97083831	.	+	.	transcript_id "Isoform218973_143"; gene_id "Isoform218973_143.gene"; gene_name "Isoform218973_143";
chr3	Mandalorion	transcript	97066124	97068074	.	+	.	transcript_id "Isoform218992_68"; gene_id "Isoform218992_68.gene"; gene_name "Isoform218992_68";
chr3	Mandalorion	exon	97066124	97068074	.	+	.	transcript_id "Isoform218992_68"; gene_id "Isoform218992_68.gene"; gene_name "Isoform218992_68";
chr3	Mandalorion	start_codon	97066484	97066486	.	+	.	transcript_id "Isoform218992_68"; gene_id "Isoform218992_68.gene"; gene_name "Isoform218992_68";
chr3	Mandalorion	CDS	97066484	97066948	.	+	.	transcript_id "Isoform218992_68"; gene_id "Isoform218992_68.gene"; gene_name "Isoform218992_68";
chr3	Mandalorion	stop_codon	97066949	97066951	.	+	.	transcript_id "Isoform218992_68"; gene_id "Isoform218992_68.gene"; gene_name "Isoform218992_68";
chr3	Mandalorion	transcript	97066179	97068074	.	+	.	transcript_id "Isoform218993_72"; gene_id "Isoform218993_72.gene"; gene_name "Isoform218993_72";
chr3	Mandalorion	exon	97066179	97068074	.	+	.	transcript_id "Isoform218993_72"; gene_id "Isoform218993_72.gene"; gene_name "Isoform218993_72";
chr3	Mandalorion	start_codon	97066484	97066486	.	+	.	transcript_id "Isoform218993_72"; gene_id "Isoform218993_72.gene"; gene_name "Isoform218993_72";
chr3	Mandalorion	CDS	97066484	97066948	.	+	.	transcript_id "Isoform218993_72"; gene_id "Isoform218993_72.gene"; gene_name "Isoform218993_72";
chr3	Mandalorion	stop_codon	97066949	97066951	.	+	.	transcript_id "Isoform218993_72"; gene_id "Isoform218993_72.gene"; gene_name "Isoform218993_72";
chr3	Mandalorion	transcript	97121829	97134751	.	-	.	transcript_id "Isoform218997_22"; gene_id "Isoform218997_22.gene"; gene_name "Isoform218997_22";
chr3	Mandalorion	exon	97121829	97122744	.	-	.	transcript_id "Isoform218997_22"; gene_id "Isoform218997_22.gene"; gene_name "Isoform218997_22";
chr3	Mandalorion	CDS	97122393	97122744	.	-	.	transcript_id "Isoform218997_22"; gene_id "Isoform218997_22.gene"; gene_name "Isoform218997_22";
chr3	Mandalorion	stop_codon	97122390	97122392	.	-	.	transcript_id "Isoform218997_22"; gene_id "Isoform218997_22.gene"; gene_name "Isoform218997_22";
chr3	Mandalorion	exon	97123629	97123941	.	-	.	transcript_id "Isoform218997_22"; gene_id "Isoform218997_22.gene"; gene_name "Isoform218997_22";
chr3	Mandalorion	start_codon	97123679	97123681	.	-	.	transcript_id "Isoform218997_22"; gene_id "Isoform218997_22.gene"; gene_name "Isoform218997_22";
chr3	Mandalorion	CDS	97123629	97123681	.	-	.	transcript_id "Isoform218997_22"; gene_id "Isoform218997_22.gene"; gene_name "Isoform218997_22";
chr3	Mandalorion	exon	97129095	97129177	.	-	.	transcript_id "Isoform218997_22"; gene_id "Isoform218997_22.gene"; gene_name "Isoform218997_22";
chr3	Mandalorion	exon	97131158	97131293	.	-	.	transcript_id "Isoform218997_22"; gene_id "Isoform218997_22.gene"; gene_name "Isoform218997_22";
chr3	Mandalorion	exon	97134534	97134751	.	-	.	transcript_id "Isoform218997_22"; gene_id "Isoform218997_22.gene"; gene_name "Isoform218997_22";
chr3	Mandalorion	transcript	97121829	97205244	.	-	.	transcript_id "Isoform218998_8"; gene_id "Isoform218998_8.gene"; gene_name "Isoform218998_8";
chr3	Mandalorion	exon	97121829	97122744	.	-	.	transcript_id "Isoform218998_8"; gene_id "Isoform218998_8.gene"; gene_name "Isoform218998_8";
chr3	Mandalorion	CDS	97122393	97122744	.	-	.	transcript_id "Isoform218998_8"; gene_id "Isoform218998_8.gene"; gene_name "Isoform218998_8";
chr3	Mandalorion	stop_codon	97122390	97122392	.	-	.	transcript_id "Isoform218998_8"; gene_id "Isoform218998_8.gene"; gene_name "Isoform218998_8";
chr3	Mandalorion	exon	97123629	97123941	.	-	.	transcript_id "Isoform218998_8"; gene_id "Isoform218998_8.gene"; gene_name "Isoform218998_8";
chr3	Mandalorion	start_codon	97123679	97123681	.	-	.	transcript_id "Isoform218998_8"; gene_id "Isoform218998_8.gene"; gene_name "Isoform218998_8";
chr3	Mandalorion	CDS	97123629	97123681	.	-	.	transcript_id "Isoform218998_8"; gene_id "Isoform218998_8.gene"; gene_name "Isoform218998_8";
chr3	Mandalorion	exon	97129095	97129177	.	-	.	transcript_id "Isoform218998_8"; gene_id "Isoform218998_8.gene"; gene_name "Isoform218998_8";
chr3	Mandalorion	exon	97131158	97131293	.	-	.	transcript_id "Isoform218998_8"; gene_id "Isoform218998_8.gene"; gene_name "Isoform218998_8";
chr3	Mandalorion	exon	97205073	97205244	.	-	.	transcript_id "Isoform218998_8"; gene_id "Isoform218998_8.gene"; gene_name "Isoform218998_8";
chr3	Mandalorion	transcript	97468057	97517529	.	-	.	transcript_id "Isoform219002_212"; gene_id "Isoform219002_212.gene"; gene_name "Isoform219002_212";
chr3	Mandalorion	exon	97468057	97468403	.	-	.	transcript_id "Isoform219002_212"; gene_id "Isoform219002_212.gene"; gene_name "Isoform219002_212";
chr3	Mandalorion	CDS	97468334	97468403	.	-	.	transcript_id "Isoform219002_212"; gene_id "Isoform219002_212.gene"; gene_name "Isoform219002_212";
chr3	Mandalorion	stop_codon	97468331	97468333	.	-	.	transcript_id "Isoform219002_212"; gene_id "Isoform219002_212.gene"; gene_name "Isoform219002_212";
chr3	Mandalorion	exon	97469895	97470003	.	-	.	transcript_id "Isoform219002_212"; gene_id "Isoform219002_212.gene"; gene_name "Isoform219002_212";
chr3	Mandalorion	CDS	97469895	97470003	.	-	.	transcript_id "Isoform219002_212"; gene_id "Isoform219002_212.gene"; gene_name "Isoform219002_212";
chr3	Mandalorion	exon	97470773	97470887	.	-	.	transcript_id "Isoform219002_212"; gene_id "Isoform219002_212.gene"; gene_name "Isoform219002_212";
chr3	Mandalorion	CDS	97470773	97470887	.	-	.	transcript_id "Isoform219002_212"; gene_id "Isoform219002_212.gene"; gene_name "Isoform219002_212";
chr3	Mandalorion	exon	97474075	97474145	.	-	.	transcript_id "Isoform219002_212"; gene_id "Isoform219002_212.gene"; gene_name "Isoform219002_212";
chr3	Mandalorion	CDS	97474075	97474145	.	-	.	transcript_id "Isoform219002_212"; gene_id "Isoform219002_212.gene"; gene_name "Isoform219002_212";
chr3	Mandalorion	exon	97476417	97476515	.	-	.	transcript_id "Isoform219002_212"; gene_id "Isoform219002_212.gene"; gene_name "Isoform219002_212";
chr3	Mandalorion	CDS	97476417	97476515	.	-	.	transcript_id "Isoform219002_212"; gene_id "Isoform219002_212.gene"; gene_name "Isoform219002_212";
chr3	Mandalorion	exon	97477518	97477720	.	-	.	transcript_id "Isoform219002_212"; gene_id "Isoform219002_212.gene"; gene_name "Isoform219002_212";
chr3	Mandalorion	CDS	97477518	97477720	.	-	.	transcript_id "Isoform219002_212"; gene_id "Isoform219002_212.gene"; gene_name "Isoform219002_212";
chr3	Mandalorion	exon	97478220	97478383	.	-	.	transcript_id "Isoform219002_212"; gene_id "Isoform219002_212.gene"; gene_name "Isoform219002_212";
chr3	Mandalorion	CDS	97478220	97478383	.	-	.	transcript_id "Isoform219002_212"; gene_id "Isoform219002_212.gene"; gene_name "Isoform219002_212";
chr3	Mandalorion	exon	97479877	97480025	.	-	.	transcript_id "Isoform219002_212"; gene_id "Isoform219002_212.gene"; gene_name "Isoform219002_212";
chr3	Mandalorion	CDS	97479877	97480025	.	-	.	transcript_id "Isoform219002_212"; gene_id "Isoform219002_212.gene"; gene_name "Isoform219002_212";
chr3	Mandalorion	exon	97488295	97488493	.	-	.	transcript_id "Isoform219002_212"; gene_id "Isoform219002_212.gene"; gene_name "Isoform219002_212";
chr3	Mandalorion	CDS	97488295	97488493	.	-	.	transcript_id "Isoform219002_212"; gene_id "Isoform219002_212.gene"; gene_name "Isoform219002_212";
chr3	Mandalorion	exon	97490033	97490186	.	-	.	transcript_id "Isoform219002_212"; gene_id "Isoform219002_212.gene"; gene_name "Isoform219002_212";
chr3	Mandalorion	CDS	97490033	97490186	.	-	.	transcript_id "Isoform219002_212"; gene_id "Isoform219002_212.gene"; gene_name "Isoform219002_212";
chr3	Mandalorion	exon	97491124	97491238	.	-	.	transcript_id "Isoform219002_212"; gene_id "Isoform219002_212.gene"; gene_name "Isoform219002_212";
chr3	Mandalorion	CDS	97491124	97491238	.	-	.	transcript_id "Isoform219002_212"; gene_id "Isoform219002_212.gene"; gene_name "Isoform219002_212";
chr3	Mandalorion	exon	97494427	97494537	.	-	.	transcript_id "Isoform219002_212"; gene_id "Isoform219002_212.gene"; gene_name "Isoform219002_212";
chr3	Mandalorion	CDS	97494427	97494537	.	-	.	transcript_id "Isoform219002_212"; gene_id "Isoform219002_212.gene"; gene_name "Isoform219002_212";
chr3	Mandalorion	exon	97495556	97495629	.	-	.	transcript_id "Isoform219002_212"; gene_id "Isoform219002_212.gene"; gene_name "Isoform219002_212";
chr3	Mandalorion	CDS	97495556	97495629	.	-	.	transcript_id "Isoform219002_212"; gene_id "Isoform219002_212.gene"; gene_name "Isoform219002_212";
chr3	Mandalorion	exon	97497222	97497318	.	-	.	transcript_id "Isoform219002_212"; gene_id "Isoform219002_212.gene"; gene_name "Isoform219002_212";
chr3	Mandalorion	CDS	97497222	97497318	.	-	.	transcript_id "Isoform219002_212"; gene_id "Isoform219002_212.gene"; gene_name "Isoform219002_212";
chr3	Mandalorion	exon	97497870	97497962	.	-	.	transcript_id "Isoform219002_212"; gene_id "Isoform219002_212.gene"; gene_name "Isoform219002_212";
chr3	Mandalorion	CDS	97497870	97497962	.	-	.	transcript_id "Isoform219002_212"; gene_id "Isoform219002_212.gene"; gene_name "Isoform219002_212";
chr3	Mandalorion	exon	97498521	97498676	.	-	.	transcript_id "Isoform219002_212"; gene_id "Isoform219002_212.gene"; gene_name "Isoform219002_212";
chr3	Mandalorion	CDS	97498521	97498676	.	-	.	transcript_id "Isoform219002_212"; gene_id "Isoform219002_212.gene"; gene_name "Isoform219002_212";
chr3	Mandalorion	exon	97501324	97501486	.	-	.	transcript_id "Isoform219002_212"; gene_id "Isoform219002_212.gene"; gene_name "Isoform219002_212";
chr3	Mandalorion	CDS	97501324	97501486	.	-	.	transcript_id "Isoform219002_212"; gene_id "Isoform219002_212.gene"; gene_name "Isoform219002_212";
chr3	Mandalorion	exon	97505008	97505089	.	-	.	transcript_id "Isoform219002_212"; gene_id "Isoform219002_212.gene"; gene_name "Isoform219002_212";
chr3	Mandalorion	CDS	97505008	97505089	.	-	.	transcript_id "Isoform219002_212"; gene_id "Isoform219002_212.gene"; gene_name "Isoform219002_212";
chr3	Mandalorion	exon	97509338	97509369	.	-	.	transcript_id "Isoform219002_212"; gene_id "Isoform219002_212.gene"; gene_name "Isoform219002_212";
chr3	Mandalorion	CDS	97509338	97509369	.	-	.	transcript_id "Isoform219002_212"; gene_id "Isoform219002_212.gene"; gene_name "Isoform219002_212";
chr3	Mandalorion	exon	97510325	97510439	.	-	.	transcript_id "Isoform219002_212"; gene_id "Isoform219002_212.gene"; gene_name "Isoform219002_212";
chr3	Mandalorion	CDS	97510325	97510439	.	-	.	transcript_id "Isoform219002_212"; gene_id "Isoform219002_212.gene"; gene_name "Isoform219002_212";
chr3	Mandalorion	exon	97510976	97511082	.	-	.	transcript_id "Isoform219002_212"; gene_id "Isoform219002_212.gene"; gene_name "Isoform219002_212";
chr3	Mandalorion	CDS	97510976	97511082	.	-	.	transcript_id "Isoform219002_212"; gene_id "Isoform219002_212.gene"; gene_name "Isoform219002_212";
chr3	Mandalorion	exon	97512414	97512526	.	-	.	transcript_id "Isoform219002_212"; gene_id "Isoform219002_212.gene"; gene_name "Isoform219002_212";
chr3	Mandalorion	CDS	97512414	97512526	.	-	.	transcript_id "Isoform219002_212"; gene_id "Isoform219002_212.gene"; gene_name "Isoform219002_212";
chr3	Mandalorion	exon	97517379	97517529	.	-	.	transcript_id "Isoform219002_212"; gene_id "Isoform219002_212.gene"; gene_name "Isoform219002_212";
chr3	Mandalorion	start_codon	97517485	97517487	.	-	.	transcript_id "Isoform219002_212"; gene_id "Isoform219002_212.gene"; gene_name "Isoform219002_212";
chr3	Mandalorion	CDS	97517379	97517487	.	-	.	transcript_id "Isoform219002_212"; gene_id "Isoform219002_212.gene"; gene_name "Isoform219002_212";
chr3	Mandalorion	transcript	97468062	97517624	.	-	.	transcript_id "Isoform219003_8"; gene_id "Isoform219003_8.gene"; gene_name "Isoform219003_8";
chr3	Mandalorion	exon	97468062	97468403	.	-	.	transcript_id "Isoform219003_8"; gene_id "Isoform219003_8.gene"; gene_name "Isoform219003_8";
chr3	Mandalorion	CDS	97468334	97468403	.	-	.	transcript_id "Isoform219003_8"; gene_id "Isoform219003_8.gene"; gene_name "Isoform219003_8";
chr3	Mandalorion	stop_codon	97468331	97468333	.	-	.	transcript_id "Isoform219003_8"; gene_id "Isoform219003_8.gene"; gene_name "Isoform219003_8";
chr3	Mandalorion	exon	97469895	97470003	.	-	.	transcript_id "Isoform219003_8"; gene_id "Isoform219003_8.gene"; gene_name "Isoform219003_8";
chr3	Mandalorion	CDS	97469895	97470003	.	-	.	transcript_id "Isoform219003_8"; gene_id "Isoform219003_8.gene"; gene_name "Isoform219003_8";
chr3	Mandalorion	exon	97470773	97470887	.	-	.	transcript_id "Isoform219003_8"; gene_id "Isoform219003_8.gene"; gene_name "Isoform219003_8";
chr3	Mandalorion	CDS	97470773	97470887	.	-	.	transcript_id "Isoform219003_8"; gene_id "Isoform219003_8.gene"; gene_name "Isoform219003_8";
chr3	Mandalorion	exon	97474075	97474145	.	-	.	transcript_id "Isoform219003_8"; gene_id "Isoform219003_8.gene"; gene_name "Isoform219003_8";
chr3	Mandalorion	CDS	97474075	97474145	.	-	.	transcript_id "Isoform219003_8"; gene_id "Isoform219003_8.gene"; gene_name "Isoform219003_8";
chr3	Mandalorion	exon	97476417	97476515	.	-	.	transcript_id "Isoform219003_8"; gene_id "Isoform219003_8.gene"; gene_name "Isoform219003_8";
chr3	Mandalorion	CDS	97476417	97476515	.	-	.	transcript_id "Isoform219003_8"; gene_id "Isoform219003_8.gene"; gene_name "Isoform219003_8";
chr3	Mandalorion	exon	97477518	97477720	.	-	.	transcript_id "Isoform219003_8"; gene_id "Isoform219003_8.gene"; gene_name "Isoform219003_8";
chr3	Mandalorion	CDS	97477518	97477720	.	-	.	transcript_id "Isoform219003_8"; gene_id "Isoform219003_8.gene"; gene_name "Isoform219003_8";
chr3	Mandalorion	exon	97478220	97478383	.	-	.	transcript_id "Isoform219003_8"; gene_id "Isoform219003_8.gene"; gene_name "Isoform219003_8";
chr3	Mandalorion	CDS	97478220	97478383	.	-	.	transcript_id "Isoform219003_8"; gene_id "Isoform219003_8.gene"; gene_name "Isoform219003_8";
chr3	Mandalorion	exon	97479877	97480025	.	-	.	transcript_id "Isoform219003_8"; gene_id "Isoform219003_8.gene"; gene_name "Isoform219003_8";
chr3	Mandalorion	CDS	97479877	97480025	.	-	.	transcript_id "Isoform219003_8"; gene_id "Isoform219003_8.gene"; gene_name "Isoform219003_8";
chr3	Mandalorion	exon	97488295	97488493	.	-	.	transcript_id "Isoform219003_8"; gene_id "Isoform219003_8.gene"; gene_name "Isoform219003_8";
chr3	Mandalorion	CDS	97488295	97488493	.	-	.	transcript_id "Isoform219003_8"; gene_id "Isoform219003_8.gene"; gene_name "Isoform219003_8";
chr3	Mandalorion	exon	97490033	97490186	.	-	.	transcript_id "Isoform219003_8"; gene_id "Isoform219003_8.gene"; gene_name "Isoform219003_8";
chr3	Mandalorion	CDS	97490033	97490186	.	-	.	transcript_id "Isoform219003_8"; gene_id "Isoform219003_8.gene"; gene_name "Isoform219003_8";
chr3	Mandalorion	exon	97491124	97491238	.	-	.	transcript_id "Isoform219003_8"; gene_id "Isoform219003_8.gene"; gene_name "Isoform219003_8";
chr3	Mandalorion	CDS	97491124	97491238	.	-	.	transcript_id "Isoform219003_8"; gene_id "Isoform219003_8.gene"; gene_name "Isoform219003_8";
chr3	Mandalorion	exon	97494427	97494537	.	-	.	transcript_id "Isoform219003_8"; gene_id "Isoform219003_8.gene"; gene_name "Isoform219003_8";
chr3	Mandalorion	CDS	97494427	97494537	.	-	.	transcript_id "Isoform219003_8"; gene_id "Isoform219003_8.gene"; gene_name "Isoform219003_8";
chr3	Mandalorion	exon	97495556	97495629	.	-	.	transcript_id "Isoform219003_8"; gene_id "Isoform219003_8.gene"; gene_name "Isoform219003_8";
chr3	Mandalorion	CDS	97495556	97495629	.	-	.	transcript_id "Isoform219003_8"; gene_id "Isoform219003_8.gene"; gene_name "Isoform219003_8";
chr3	Mandalorion	exon	97497222	97497318	.	-	.	transcript_id "Isoform219003_8"; gene_id "Isoform219003_8.gene"; gene_name "Isoform219003_8";
chr3	Mandalorion	CDS	97497222	97497318	.	-	.	transcript_id "Isoform219003_8"; gene_id "Isoform219003_8.gene"; gene_name "Isoform219003_8";
chr3	Mandalorion	exon	97497870	97497962	.	-	.	transcript_id "Isoform219003_8"; gene_id "Isoform219003_8.gene"; gene_name "Isoform219003_8";
chr3	Mandalorion	CDS	97497870	97497962	.	-	.	transcript_id "Isoform219003_8"; gene_id "Isoform219003_8.gene"; gene_name "Isoform219003_8";
chr3	Mandalorion	exon	97498521	97498676	.	-	.	transcript_id "Isoform219003_8"; gene_id "Isoform219003_8.gene"; gene_name "Isoform219003_8";
chr3	Mandalorion	CDS	97498521	97498676	.	-	.	transcript_id "Isoform219003_8"; gene_id "Isoform219003_8.gene"; gene_name "Isoform219003_8";
chr3	Mandalorion	exon	97501324	97501486	.	-	.	transcript_id "Isoform219003_8"; gene_id "Isoform219003_8.gene"; gene_name "Isoform219003_8";
chr3	Mandalorion	CDS	97501324	97501486	.	-	.	transcript_id "Isoform219003_8"; gene_id "Isoform219003_8.gene"; gene_name "Isoform219003_8";
chr3	Mandalorion	exon	97505008	97505089	.	-	.	transcript_id "Isoform219003_8"; gene_id "Isoform219003_8.gene"; gene_name "Isoform219003_8";
chr3	Mandalorion	CDS	97505008	97505089	.	-	.	transcript_id "Isoform219003_8"; gene_id "Isoform219003_8.gene"; gene_name "Isoform219003_8";
chr3	Mandalorion	exon	97509338	97509369	.	-	.	transcript_id "Isoform219003_8"; gene_id "Isoform219003_8.gene"; gene_name "Isoform219003_8";
chr3	Mandalorion	CDS	97509338	97509369	.	-	.	transcript_id "Isoform219003_8"; gene_id "Isoform219003_8.gene"; gene_name "Isoform219003_8";
chr3	Mandalorion	exon	97510325	97510439	.	-	.	transcript_id "Isoform219003_8"; gene_id "Isoform219003_8.gene"; gene_name "Isoform219003_8";
chr3	Mandalorion	CDS	97510325	97510439	.	-	.	transcript_id "Isoform219003_8"; gene_id "Isoform219003_8.gene"; gene_name "Isoform219003_8";
chr3	Mandalorion	exon	97510976	97511082	.	-	.	transcript_id "Isoform219003_8"; gene_id "Isoform219003_8.gene"; gene_name "Isoform219003_8";
chr3	Mandalorion	CDS	97510976	97511082	.	-	.	transcript_id "Isoform219003_8"; gene_id "Isoform219003_8.gene"; gene_name "Isoform219003_8";
chr3	Mandalorion	exon	97512414	97512526	.	-	.	transcript_id "Isoform219003_8"; gene_id "Isoform219003_8.gene"; gene_name "Isoform219003_8";
chr3	Mandalorion	CDS	97512414	97512526	.	-	.	transcript_id "Isoform219003_8"; gene_id "Isoform219003_8.gene"; gene_name "Isoform219003_8";
chr3	Mandalorion	exon	97517379	97517624	.	-	.	transcript_id "Isoform219003_8"; gene_id "Isoform219003_8.gene"; gene_name "Isoform219003_8";
chr3	Mandalorion	start_codon	97517485	97517487	.	-	.	transcript_id "Isoform219003_8"; gene_id "Isoform219003_8.gene"; gene_name "Isoform219003_8";
chr3	Mandalorion	CDS	97517379	97517487	.	-	.	transcript_id "Isoform219003_8"; gene_id "Isoform219003_8.gene"; gene_name "Isoform219003_8";
chr3	Mandalorion	transcript	97469862	97517514	.	-	.	transcript_id "Isoform219006_13"; gene_id "Isoform219006_13.gene"; gene_name "Isoform219006_13";
chr3	Mandalorion	exon	97469862	97470003	.	-	.	transcript_id "Isoform219006_13"; gene_id "Isoform219006_13.gene"; gene_name "Isoform219006_13";
chr3	Mandalorion	CDS	97469879	97470003	.	-	.	transcript_id "Isoform219006_13"; gene_id "Isoform219006_13.gene"; gene_name "Isoform219006_13";
chr3	Mandalorion	stop_codon	97469876	97469878	.	-	.	transcript_id "Isoform219006_13"; gene_id "Isoform219006_13.gene"; gene_name "Isoform219006_13";
chr3	Mandalorion	exon	97470773	97470887	.	-	.	transcript_id "Isoform219006_13"; gene_id "Isoform219006_13.gene"; gene_name "Isoform219006_13";
chr3	Mandalorion	CDS	97470773	97470887	.	-	.	transcript_id "Isoform219006_13"; gene_id "Isoform219006_13.gene"; gene_name "Isoform219006_13";
chr3	Mandalorion	exon	97474075	97474145	.	-	.	transcript_id "Isoform219006_13"; gene_id "Isoform219006_13.gene"; gene_name "Isoform219006_13";
chr3	Mandalorion	CDS	97474075	97474145	.	-	.	transcript_id "Isoform219006_13"; gene_id "Isoform219006_13.gene"; gene_name "Isoform219006_13";
chr3	Mandalorion	exon	97476417	97476515	.	-	.	transcript_id "Isoform219006_13"; gene_id "Isoform219006_13.gene"; gene_name "Isoform219006_13";
chr3	Mandalorion	CDS	97476417	97476515	.	-	.	transcript_id "Isoform219006_13"; gene_id "Isoform219006_13.gene"; gene_name "Isoform219006_13";
chr3	Mandalorion	exon	97477518	97477720	.	-	.	transcript_id "Isoform219006_13"; gene_id "Isoform219006_13.gene"; gene_name "Isoform219006_13";
chr3	Mandalorion	CDS	97477518	97477720	.	-	.	transcript_id "Isoform219006_13"; gene_id "Isoform219006_13.gene"; gene_name "Isoform219006_13";
chr3	Mandalorion	exon	97478220	97478383	.	-	.	transcript_id "Isoform219006_13"; gene_id "Isoform219006_13.gene"; gene_name "Isoform219006_13";
chr3	Mandalorion	CDS	97478220	97478383	.	-	.	transcript_id "Isoform219006_13"; gene_id "Isoform219006_13.gene"; gene_name "Isoform219006_13";
chr3	Mandalorion	exon	97479877	97480025	.	-	.	transcript_id "Isoform219006_13"; gene_id "Isoform219006_13.gene"; gene_name "Isoform219006_13";
chr3	Mandalorion	CDS	97479877	97480025	.	-	.	transcript_id "Isoform219006_13"; gene_id "Isoform219006_13.gene"; gene_name "Isoform219006_13";
chr3	Mandalorion	exon	97488295	97488493	.	-	.	transcript_id "Isoform219006_13"; gene_id "Isoform219006_13.gene"; gene_name "Isoform219006_13";
chr3	Mandalorion	CDS	97488295	97488493	.	-	.	transcript_id "Isoform219006_13"; gene_id "Isoform219006_13.gene"; gene_name "Isoform219006_13";
chr3	Mandalorion	exon	97490033	97490186	.	-	.	transcript_id "Isoform219006_13"; gene_id "Isoform219006_13.gene"; gene_name "Isoform219006_13";
chr3	Mandalorion	CDS	97490033	97490186	.	-	.	transcript_id "Isoform219006_13"; gene_id "Isoform219006_13.gene"; gene_name "Isoform219006_13";
chr3	Mandalorion	exon	97491124	97491238	.	-	.	transcript_id "Isoform219006_13"; gene_id "Isoform219006_13.gene"; gene_name "Isoform219006_13";
chr3	Mandalorion	CDS	97491124	97491238	.	-	.	transcript_id "Isoform219006_13"; gene_id "Isoform219006_13.gene"; gene_name "Isoform219006_13";
chr3	Mandalorion	exon	97494427	97494537	.	-	.	transcript_id "Isoform219006_13"; gene_id "Isoform219006_13.gene"; gene_name "Isoform219006_13";
chr3	Mandalorion	CDS	97494427	97494537	.	-	.	transcript_id "Isoform219006_13"; gene_id "Isoform219006_13.gene"; gene_name "Isoform219006_13";
chr3	Mandalorion	exon	97495556	97495629	.	-	.	transcript_id "Isoform219006_13"; gene_id "Isoform219006_13.gene"; gene_name "Isoform219006_13";
chr3	Mandalorion	CDS	97495556	97495629	.	-	.	transcript_id "Isoform219006_13"; gene_id "Isoform219006_13.gene"; gene_name "Isoform219006_13";
chr3	Mandalorion	exon	97497222	97497318	.	-	.	transcript_id "Isoform219006_13"; gene_id "Isoform219006_13.gene"; gene_name "Isoform219006_13";
chr3	Mandalorion	CDS	97497222	97497318	.	-	.	transcript_id "Isoform219006_13"; gene_id "Isoform219006_13.gene"; gene_name "Isoform219006_13";
chr3	Mandalorion	exon	97497870	97497962	.	-	.	transcript_id "Isoform219006_13"; gene_id "Isoform219006_13.gene"; gene_name "Isoform219006_13";
chr3	Mandalorion	CDS	97497870	97497962	.	-	.	transcript_id "Isoform219006_13"; gene_id "Isoform219006_13.gene"; gene_name "Isoform219006_13";
chr3	Mandalorion	exon	97498521	97498676	.	-	.	transcript_id "Isoform219006_13"; gene_id "Isoform219006_13.gene"; gene_name "Isoform219006_13";
chr3	Mandalorion	CDS	97498521	97498676	.	-	.	transcript_id "Isoform219006_13"; gene_id "Isoform219006_13.gene"; gene_name "Isoform219006_13";
chr3	Mandalorion	exon	97501324	97501486	.	-	.	transcript_id "Isoform219006_13"; gene_id "Isoform219006_13.gene"; gene_name "Isoform219006_13";
chr3	Mandalorion	CDS	97501324	97501486	.	-	.	transcript_id "Isoform219006_13"; gene_id "Isoform219006_13.gene"; gene_name "Isoform219006_13";
chr3	Mandalorion	exon	97505008	97505089	.	-	.	transcript_id "Isoform219006_13"; gene_id "Isoform219006_13.gene"; gene_name "Isoform219006_13";
chr3	Mandalorion	CDS	97505008	97505089	.	-	.	transcript_id "Isoform219006_13"; gene_id "Isoform219006_13.gene"; gene_name "Isoform219006_13";
chr3	Mandalorion	exon	97509338	97509369	.	-	.	transcript_id "Isoform219006_13"; gene_id "Isoform219006_13.gene"; gene_name "Isoform219006_13";
chr3	Mandalorion	CDS	97509338	97509369	.	-	.	transcript_id "Isoform219006_13"; gene_id "Isoform219006_13.gene"; gene_name "Isoform219006_13";
chr3	Mandalorion	exon	97510325	97510439	.	-	.	transcript_id "Isoform219006_13"; gene_id "Isoform219006_13.gene"; gene_name "Isoform219006_13";
chr3	Mandalorion	CDS	97510325	97510439	.	-	.	transcript_id "Isoform219006_13"; gene_id "Isoform219006_13.gene"; gene_name "Isoform219006_13";
chr3	Mandalorion	exon	97510976	97511082	.	-	.	transcript_id "Isoform219006_13"; gene_id "Isoform219006_13.gene"; gene_name "Isoform219006_13";
chr3	Mandalorion	CDS	97510976	97511082	.	-	.	transcript_id "Isoform219006_13"; gene_id "Isoform219006_13.gene"; gene_name "Isoform219006_13";
chr3	Mandalorion	exon	97512414	97512526	.	-	.	transcript_id "Isoform219006_13"; gene_id "Isoform219006_13.gene"; gene_name "Isoform219006_13";
chr3	Mandalorion	CDS	97512414	97512526	.	-	.	transcript_id "Isoform219006_13"; gene_id "Isoform219006_13.gene"; gene_name "Isoform219006_13";
chr3	Mandalorion	exon	97517379	97517514	.	-	.	transcript_id "Isoform219006_13"; gene_id "Isoform219006_13.gene"; gene_name "Isoform219006_13";
chr3	Mandalorion	start_codon	97517485	97517487	.	-	.	transcript_id "Isoform219006_13"; gene_id "Isoform219006_13.gene"; gene_name "Isoform219006_13";
chr3	Mandalorion	CDS	97517379	97517487	.	-	.	transcript_id "Isoform219006_13"; gene_id "Isoform219006_13.gene"; gene_name "Isoform219006_13";
chr3	Mandalorion	transcript	97479725	97517529	.	-	.	transcript_id "Isoform219008_5"; gene_id "Isoform219008_5.gene"; gene_name "Isoform219008_5";
chr3	Mandalorion	exon	97479725	97480025	.	-	.	transcript_id "Isoform219008_5"; gene_id "Isoform219008_5.gene"; gene_name "Isoform219008_5";
chr3	Mandalorion	CDS	97479856	97480025	.	-	.	transcript_id "Isoform219008_5"; gene_id "Isoform219008_5.gene"; gene_name "Isoform219008_5";
chr3	Mandalorion	stop_codon	97479853	97479855	.	-	.	transcript_id "Isoform219008_5"; gene_id "Isoform219008_5.gene"; gene_name "Isoform219008_5";
chr3	Mandalorion	exon	97488295	97488493	.	-	.	transcript_id "Isoform219008_5"; gene_id "Isoform219008_5.gene"; gene_name "Isoform219008_5";
chr3	Mandalorion	CDS	97488295	97488493	.	-	.	transcript_id "Isoform219008_5"; gene_id "Isoform219008_5.gene"; gene_name "Isoform219008_5";
chr3	Mandalorion	exon	97490033	97490186	.	-	.	transcript_id "Isoform219008_5"; gene_id "Isoform219008_5.gene"; gene_name "Isoform219008_5";
chr3	Mandalorion	CDS	97490033	97490186	.	-	.	transcript_id "Isoform219008_5"; gene_id "Isoform219008_5.gene"; gene_name "Isoform219008_5";
chr3	Mandalorion	exon	97491124	97491238	.	-	.	transcript_id "Isoform219008_5"; gene_id "Isoform219008_5.gene"; gene_name "Isoform219008_5";
chr3	Mandalorion	CDS	97491124	97491238	.	-	.	transcript_id "Isoform219008_5"; gene_id "Isoform219008_5.gene"; gene_name "Isoform219008_5";
chr3	Mandalorion	exon	97494427	97494537	.	-	.	transcript_id "Isoform219008_5"; gene_id "Isoform219008_5.gene"; gene_name "Isoform219008_5";
chr3	Mandalorion	CDS	97494427	97494537	.	-	.	transcript_id "Isoform219008_5"; gene_id "Isoform219008_5.gene"; gene_name "Isoform219008_5";
chr3	Mandalorion	exon	97495556	97495629	.	-	.	transcript_id "Isoform219008_5"; gene_id "Isoform219008_5.gene"; gene_name "Isoform219008_5";
chr3	Mandalorion	CDS	97495556	97495629	.	-	.	transcript_id "Isoform219008_5"; gene_id "Isoform219008_5.gene"; gene_name "Isoform219008_5";
chr3	Mandalorion	exon	97497222	97497318	.	-	.	transcript_id "Isoform219008_5"; gene_id "Isoform219008_5.gene"; gene_name "Isoform219008_5";
chr3	Mandalorion	CDS	97497222	97497318	.	-	.	transcript_id "Isoform219008_5"; gene_id "Isoform219008_5.gene"; gene_name "Isoform219008_5";
chr3	Mandalorion	exon	97497870	97497962	.	-	.	transcript_id "Isoform219008_5"; gene_id "Isoform219008_5.gene"; gene_name "Isoform219008_5";
chr3	Mandalorion	CDS	97497870	97497962	.	-	.	transcript_id "Isoform219008_5"; gene_id "Isoform219008_5.gene"; gene_name "Isoform219008_5";
chr3	Mandalorion	exon	97498521	97498676	.	-	.	transcript_id "Isoform219008_5"; gene_id "Isoform219008_5.gene"; gene_name "Isoform219008_5";
chr3	Mandalorion	CDS	97498521	97498676	.	-	.	transcript_id "Isoform219008_5"; gene_id "Isoform219008_5.gene"; gene_name "Isoform219008_5";
chr3	Mandalorion	exon	97501324	97501486	.	-	.	transcript_id "Isoform219008_5"; gene_id "Isoform219008_5.gene"; gene_name "Isoform219008_5";
chr3	Mandalorion	CDS	97501324	97501486	.	-	.	transcript_id "Isoform219008_5"; gene_id "Isoform219008_5.gene"; gene_name "Isoform219008_5";
chr3	Mandalorion	exon	97505008	97505089	.	-	.	transcript_id "Isoform219008_5"; gene_id "Isoform219008_5.gene"; gene_name "Isoform219008_5";
chr3	Mandalorion	CDS	97505008	97505089	.	-	.	transcript_id "Isoform219008_5"; gene_id "Isoform219008_5.gene"; gene_name "Isoform219008_5";
chr3	Mandalorion	exon	97509338	97509369	.	-	.	transcript_id "Isoform219008_5"; gene_id "Isoform219008_5.gene"; gene_name "Isoform219008_5";
chr3	Mandalorion	CDS	97509338	97509369	.	-	.	transcript_id "Isoform219008_5"; gene_id "Isoform219008_5.gene"; gene_name "Isoform219008_5";
chr3	Mandalorion	exon	97510325	97510439	.	-	.	transcript_id "Isoform219008_5"; gene_id "Isoform219008_5.gene"; gene_name "Isoform219008_5";
chr3	Mandalorion	CDS	97510325	97510439	.	-	.	transcript_id "Isoform219008_5"; gene_id "Isoform219008_5.gene"; gene_name "Isoform219008_5";
chr3	Mandalorion	exon	97510976	97511082	.	-	.	transcript_id "Isoform219008_5"; gene_id "Isoform219008_5.gene"; gene_name "Isoform219008_5";
chr3	Mandalorion	CDS	97510976	97511082	.	-	.	transcript_id "Isoform219008_5"; gene_id "Isoform219008_5.gene"; gene_name "Isoform219008_5";
chr3	Mandalorion	exon	97512414	97512526	.	-	.	transcript_id "Isoform219008_5"; gene_id "Isoform219008_5.gene"; gene_name "Isoform219008_5";
chr3	Mandalorion	CDS	97512414	97512526	.	-	.	transcript_id "Isoform219008_5"; gene_id "Isoform219008_5.gene"; gene_name "Isoform219008_5";
chr3	Mandalorion	exon	97517379	97517529	.	-	.	transcript_id "Isoform219008_5"; gene_id "Isoform219008_5.gene"; gene_name "Isoform219008_5";
chr3	Mandalorion	start_codon	97517485	97517487	.	-	.	transcript_id "Isoform219008_5"; gene_id "Isoform219008_5.gene"; gene_name "Isoform219008_5";
chr3	Mandalorion	CDS	97517379	97517487	.	-	.	transcript_id "Isoform219008_5"; gene_id "Isoform219008_5.gene"; gene_name "Isoform219008_5";
chr3	Mandalorion	transcript	97503126	97517529	.	-	.	transcript_id "Isoform219009_6"; gene_id "Isoform219009_6.gene"; gene_name "Isoform219009_6";
chr3	Mandalorion	exon	97503126	97505089	.	-	.	transcript_id "Isoform219009_6"; gene_id "Isoform219009_6.gene"; gene_name "Isoform219009_6";
chr3	Mandalorion	CDS	97504966	97505089	.	-	.	transcript_id "Isoform219009_6"; gene_id "Isoform219009_6.gene"; gene_name "Isoform219009_6";
chr3	Mandalorion	stop_codon	97504963	97504965	.	-	.	transcript_id "Isoform219009_6"; gene_id "Isoform219009_6.gene"; gene_name "Isoform219009_6";
chr3	Mandalorion	exon	97509338	97509369	.	-	.	transcript_id "Isoform219009_6"; gene_id "Isoform219009_6.gene"; gene_name "Isoform219009_6";
chr3	Mandalorion	CDS	97509338	97509369	.	-	.	transcript_id "Isoform219009_6"; gene_id "Isoform219009_6.gene"; gene_name "Isoform219009_6";
chr3	Mandalorion	exon	97510325	97510439	.	-	.	transcript_id "Isoform219009_6"; gene_id "Isoform219009_6.gene"; gene_name "Isoform219009_6";
chr3	Mandalorion	CDS	97510325	97510439	.	-	.	transcript_id "Isoform219009_6"; gene_id "Isoform219009_6.gene"; gene_name "Isoform219009_6";
chr3	Mandalorion	exon	97510976	97511082	.	-	.	transcript_id "Isoform219009_6"; gene_id "Isoform219009_6.gene"; gene_name "Isoform219009_6";
chr3	Mandalorion	CDS	97510976	97511082	.	-	.	transcript_id "Isoform219009_6"; gene_id "Isoform219009_6.gene"; gene_name "Isoform219009_6";
chr3	Mandalorion	exon	97512414	97512526	.	-	.	transcript_id "Isoform219009_6"; gene_id "Isoform219009_6.gene"; gene_name "Isoform219009_6";
chr3	Mandalorion	CDS	97512414	97512526	.	-	.	transcript_id "Isoform219009_6"; gene_id "Isoform219009_6.gene"; gene_name "Isoform219009_6";
chr3	Mandalorion	exon	97517379	97517529	.	-	.	transcript_id "Isoform219009_6"; gene_id "Isoform219009_6.gene"; gene_name "Isoform219009_6";
chr3	Mandalorion	start_codon	97517485	97517487	.	-	.	transcript_id "Isoform219009_6"; gene_id "Isoform219009_6.gene"; gene_name "Isoform219009_6";
chr3	Mandalorion	CDS	97517379	97517487	.	-	.	transcript_id "Isoform219009_6"; gene_id "Isoform219009_6.gene"; gene_name "Isoform219009_6";
chr3	Mandalorion	transcript	97480886	97517529	.	-	.	transcript_id "Isoform219010_7"; gene_id "Isoform219010_7.gene"; gene_name "Isoform219010_7";
chr3	Mandalorion	exon	97480886	97481428	.	-	.	transcript_id "Isoform219010_7"; gene_id "Isoform219010_7.gene"; gene_name "Isoform219010_7";
chr3	Mandalorion	CDS	97481415	97481428	.	-	.	transcript_id "Isoform219010_7"; gene_id "Isoform219010_7.gene"; gene_name "Isoform219010_7";
chr3	Mandalorion	stop_codon	97481412	97481414	.	-	.	transcript_id "Isoform219010_7"; gene_id "Isoform219010_7.gene"; gene_name "Isoform219010_7";
chr3	Mandalorion	exon	97488295	97488493	.	-	.	transcript_id "Isoform219010_7"; gene_id "Isoform219010_7.gene"; gene_name "Isoform219010_7";
chr3	Mandalorion	CDS	97488295	97488493	.	-	.	transcript_id "Isoform219010_7"; gene_id "Isoform219010_7.gene"; gene_name "Isoform219010_7";
chr3	Mandalorion	exon	97490033	97490186	.	-	.	transcript_id "Isoform219010_7"; gene_id "Isoform219010_7.gene"; gene_name "Isoform219010_7";
chr3	Mandalorion	CDS	97490033	97490186	.	-	.	transcript_id "Isoform219010_7"; gene_id "Isoform219010_7.gene"; gene_name "Isoform219010_7";
chr3	Mandalorion	exon	97491124	97491238	.	-	.	transcript_id "Isoform219010_7"; gene_id "Isoform219010_7.gene"; gene_name "Isoform219010_7";
chr3	Mandalorion	CDS	97491124	97491238	.	-	.	transcript_id "Isoform219010_7"; gene_id "Isoform219010_7.gene"; gene_name "Isoform219010_7";
chr3	Mandalorion	exon	97494427	97494537	.	-	.	transcript_id "Isoform219010_7"; gene_id "Isoform219010_7.gene"; gene_name "Isoform219010_7";
chr3	Mandalorion	CDS	97494427	97494537	.	-	.	transcript_id "Isoform219010_7"; gene_id "Isoform219010_7.gene"; gene_name "Isoform219010_7";
chr3	Mandalorion	exon	97495556	97495629	.	-	.	transcript_id "Isoform219010_7"; gene_id "Isoform219010_7.gene"; gene_name "Isoform219010_7";
chr3	Mandalorion	CDS	97495556	97495629	.	-	.	transcript_id "Isoform219010_7"; gene_id "Isoform219010_7.gene"; gene_name "Isoform219010_7";
chr3	Mandalorion	exon	97497222	97497318	.	-	.	transcript_id "Isoform219010_7"; gene_id "Isoform219010_7.gene"; gene_name "Isoform219010_7";
chr3	Mandalorion	CDS	97497222	97497318	.	-	.	transcript_id "Isoform219010_7"; gene_id "Isoform219010_7.gene"; gene_name "Isoform219010_7";
chr3	Mandalorion	exon	97497870	97497962	.	-	.	transcript_id "Isoform219010_7"; gene_id "Isoform219010_7.gene"; gene_name "Isoform219010_7";
chr3	Mandalorion	CDS	97497870	97497962	.	-	.	transcript_id "Isoform219010_7"; gene_id "Isoform219010_7.gene"; gene_name "Isoform219010_7";
chr3	Mandalorion	exon	97498521	97498676	.	-	.	transcript_id "Isoform219010_7"; gene_id "Isoform219010_7.gene"; gene_name "Isoform219010_7";
chr3	Mandalorion	CDS	97498521	97498676	.	-	.	transcript_id "Isoform219010_7"; gene_id "Isoform219010_7.gene"; gene_name "Isoform219010_7";
chr3	Mandalorion	exon	97501324	97501486	.	-	.	transcript_id "Isoform219010_7"; gene_id "Isoform219010_7.gene"; gene_name "Isoform219010_7";
chr3	Mandalorion	CDS	97501324	97501486	.	-	.	transcript_id "Isoform219010_7"; gene_id "Isoform219010_7.gene"; gene_name "Isoform219010_7";
chr3	Mandalorion	exon	97505008	97505089	.	-	.	transcript_id "Isoform219010_7"; gene_id "Isoform219010_7.gene"; gene_name "Isoform219010_7";
chr3	Mandalorion	CDS	97505008	97505089	.	-	.	transcript_id "Isoform219010_7"; gene_id "Isoform219010_7.gene"; gene_name "Isoform219010_7";
chr3	Mandalorion	exon	97509338	97509369	.	-	.	transcript_id "Isoform219010_7"; gene_id "Isoform219010_7.gene"; gene_name "Isoform219010_7";
chr3	Mandalorion	CDS	97509338	97509369	.	-	.	transcript_id "Isoform219010_7"; gene_id "Isoform219010_7.gene"; gene_name "Isoform219010_7";
chr3	Mandalorion	exon	97510325	97510439	.	-	.	transcript_id "Isoform219010_7"; gene_id "Isoform219010_7.gene"; gene_name "Isoform219010_7";
chr3	Mandalorion	CDS	97510325	97510439	.	-	.	transcript_id "Isoform219010_7"; gene_id "Isoform219010_7.gene"; gene_name "Isoform219010_7";
chr3	Mandalorion	exon	97510976	97511082	.	-	.	transcript_id "Isoform219010_7"; gene_id "Isoform219010_7.gene"; gene_name "Isoform219010_7";
chr3	Mandalorion	CDS	97510976	97511082	.	-	.	transcript_id "Isoform219010_7"; gene_id "Isoform219010_7.gene"; gene_name "Isoform219010_7";
chr3	Mandalorion	exon	97512414	97512526	.	-	.	transcript_id "Isoform219010_7"; gene_id "Isoform219010_7.gene"; gene_name "Isoform219010_7";
chr3	Mandalorion	CDS	97512414	97512526	.	-	.	transcript_id "Isoform219010_7"; gene_id "Isoform219010_7.gene"; gene_name "Isoform219010_7";
chr3	Mandalorion	exon	97517379	97517529	.	-	.	transcript_id "Isoform219010_7"; gene_id "Isoform219010_7.gene"; gene_name "Isoform219010_7";
chr3	Mandalorion	start_codon	97517485	97517487	.	-	.	transcript_id "Isoform219010_7"; gene_id "Isoform219010_7.gene"; gene_name "Isoform219010_7";
chr3	Mandalorion	CDS	97517379	97517487	.	-	.	transcript_id "Isoform219010_7"; gene_id "Isoform219010_7.gene"; gene_name "Isoform219010_7";
chr3	Mandalorion	transcript	97536170	97559914	.	+	.	transcript_id "Isoform219026_9930"; gene_id "Isoform219026_9930.gene"; gene_name "Isoform219026_9930";
chr3	Mandalorion	exon	97536170	97536217	.	+	.	transcript_id "Isoform219026_9930"; gene_id "Isoform219026_9930.gene"; gene_name "Isoform219026_9930";
chr3	Mandalorion	exon	97536335	97536511	.	+	.	transcript_id "Isoform219026_9930"; gene_id "Isoform219026_9930.gene"; gene_name "Isoform219026_9930";
chr3	Mandalorion	start_codon	97536377	97536379	.	+	.	transcript_id "Isoform219026_9930"; gene_id "Isoform219026_9930.gene"; gene_name "Isoform219026_9930";
chr3	Mandalorion	CDS	97536377	97536511	.	+	.	transcript_id "Isoform219026_9930"; gene_id "Isoform219026_9930.gene"; gene_name "Isoform219026_9930";
chr3	Mandalorion	exon	97542827	97543015	.	+	.	transcript_id "Isoform219026_9930"; gene_id "Isoform219026_9930.gene"; gene_name "Isoform219026_9930";
chr3	Mandalorion	CDS	97542827	97543015	.	+	.	transcript_id "Isoform219026_9930"; gene_id "Isoform219026_9930.gene"; gene_name "Isoform219026_9930";
chr3	Mandalorion	exon	97544797	97544959	.	+	.	transcript_id "Isoform219026_9930"; gene_id "Isoform219026_9930.gene"; gene_name "Isoform219026_9930";
chr3	Mandalorion	CDS	97544797	97544959	.	+	.	transcript_id "Isoform219026_9930"; gene_id "Isoform219026_9930.gene"; gene_name "Isoform219026_9930";
chr3	Mandalorion	exon	97546176	97546318	.	+	.	transcript_id "Isoform219026_9930"; gene_id "Isoform219026_9930.gene"; gene_name "Isoform219026_9930";
chr3	Mandalorion	CDS	97546176	97546318	.	+	.	transcript_id "Isoform219026_9930"; gene_id "Isoform219026_9930.gene"; gene_name "Isoform219026_9930";
chr3	Mandalorion	exon	97548984	97549183	.	+	.	transcript_id "Isoform219026_9930"; gene_id "Isoform219026_9930.gene"; gene_name "Isoform219026_9930";
chr3	Mandalorion	CDS	97548984	97549183	.	+	.	transcript_id "Isoform219026_9930"; gene_id "Isoform219026_9930.gene"; gene_name "Isoform219026_9930";
chr3	Mandalorion	exon	97552884	97553236	.	+	.	transcript_id "Isoform219026_9930"; gene_id "Isoform219026_9930.gene"; gene_name "Isoform219026_9930";
chr3	Mandalorion	CDS	97552884	97553236	.	+	.	transcript_id "Isoform219026_9930"; gene_id "Isoform219026_9930.gene"; gene_name "Isoform219026_9930";
chr3	Mandalorion	exon	97557951	97558023	.	+	.	transcript_id "Isoform219026_9930"; gene_id "Isoform219026_9930.gene"; gene_name "Isoform219026_9930";
chr3	Mandalorion	CDS	97557951	97558023	.	+	.	transcript_id "Isoform219026_9930"; gene_id "Isoform219026_9930.gene"; gene_name "Isoform219026_9930";
chr3	Mandalorion	exon	97558798	97559914	.	+	.	transcript_id "Isoform219026_9930"; gene_id "Isoform219026_9930.gene"; gene_name "Isoform219026_9930";
chr3	Mandalorion	CDS	97558798	97559140	.	+	.	transcript_id "Isoform219026_9930"; gene_id "Isoform219026_9930.gene"; gene_name "Isoform219026_9930";
chr3	Mandalorion	stop_codon	97559141	97559143	.	+	.	transcript_id "Isoform219026_9930"; gene_id "Isoform219026_9930.gene"; gene_name "Isoform219026_9930";
chr3	Mandalorion	transcript	97536170	97559914	.	+	.	transcript_id "Isoform219052_2432"; gene_id "Isoform219052_2432.gene"; gene_name "Isoform219052_2432";
chr3	Mandalorion	exon	97536170	97536235	.	+	.	transcript_id "Isoform219052_2432"; gene_id "Isoform219052_2432.gene"; gene_name "Isoform219052_2432";
chr3	Mandalorion	exon	97536335	97536511	.	+	.	transcript_id "Isoform219052_2432"; gene_id "Isoform219052_2432.gene"; gene_name "Isoform219052_2432";
chr3	Mandalorion	start_codon	97536377	97536379	.	+	.	transcript_id "Isoform219052_2432"; gene_id "Isoform219052_2432.gene"; gene_name "Isoform219052_2432";
chr3	Mandalorion	CDS	97536377	97536511	.	+	.	transcript_id "Isoform219052_2432"; gene_id "Isoform219052_2432.gene"; gene_name "Isoform219052_2432";
chr3	Mandalorion	exon	97542827	97543015	.	+	.	transcript_id "Isoform219052_2432"; gene_id "Isoform219052_2432.gene"; gene_name "Isoform219052_2432";
chr3	Mandalorion	CDS	97542827	97543015	.	+	.	transcript_id "Isoform219052_2432"; gene_id "Isoform219052_2432.gene"; gene_name "Isoform219052_2432";
chr3	Mandalorion	exon	97544797	97544959	.	+	.	transcript_id "Isoform219052_2432"; gene_id "Isoform219052_2432.gene"; gene_name "Isoform219052_2432";
chr3	Mandalorion	CDS	97544797	97544959	.	+	.	transcript_id "Isoform219052_2432"; gene_id "Isoform219052_2432.gene"; gene_name "Isoform219052_2432";
chr3	Mandalorion	exon	97546176	97546318	.	+	.	transcript_id "Isoform219052_2432"; gene_id "Isoform219052_2432.gene"; gene_name "Isoform219052_2432";
chr3	Mandalorion	CDS	97546176	97546318	.	+	.	transcript_id "Isoform219052_2432"; gene_id "Isoform219052_2432.gene"; gene_name "Isoform219052_2432";
chr3	Mandalorion	exon	97548984	97549183	.	+	.	transcript_id "Isoform219052_2432"; gene_id "Isoform219052_2432.gene"; gene_name "Isoform219052_2432";
chr3	Mandalorion	CDS	97548984	97549183	.	+	.	transcript_id "Isoform219052_2432"; gene_id "Isoform219052_2432.gene"; gene_name "Isoform219052_2432";
chr3	Mandalorion	exon	97552884	97553236	.	+	.	transcript_id "Isoform219052_2432"; gene_id "Isoform219052_2432.gene"; gene_name "Isoform219052_2432";
chr3	Mandalorion	CDS	97552884	97553236	.	+	.	transcript_id "Isoform219052_2432"; gene_id "Isoform219052_2432.gene"; gene_name "Isoform219052_2432";
chr3	Mandalorion	exon	97557951	97558023	.	+	.	transcript_id "Isoform219052_2432"; gene_id "Isoform219052_2432.gene"; gene_name "Isoform219052_2432";
chr3	Mandalorion	CDS	97557951	97558023	.	+	.	transcript_id "Isoform219052_2432"; gene_id "Isoform219052_2432.gene"; gene_name "Isoform219052_2432";
chr3	Mandalorion	exon	97558798	97559914	.	+	.	transcript_id "Isoform219052_2432"; gene_id "Isoform219052_2432.gene"; gene_name "Isoform219052_2432";
chr3	Mandalorion	CDS	97558798	97559140	.	+	.	transcript_id "Isoform219052_2432"; gene_id "Isoform219052_2432.gene"; gene_name "Isoform219052_2432";
chr3	Mandalorion	stop_codon	97559141	97559143	.	+	.	transcript_id "Isoform219052_2432"; gene_id "Isoform219052_2432.gene"; gene_name "Isoform219052_2432";
chr3	Mandalorion	transcript	97536173	97559921	.	+	.	transcript_id "Isoform219071_764"; gene_id "Isoform219071_764.gene"; gene_name "Isoform219071_764";
chr3	Mandalorion	exon	97536173	97536511	.	+	.	transcript_id "Isoform219071_764"; gene_id "Isoform219071_764.gene"; gene_name "Isoform219071_764";
chr3	Mandalorion	start_codon	97536377	97536379	.	+	.	transcript_id "Isoform219071_764"; gene_id "Isoform219071_764.gene"; gene_name "Isoform219071_764";
chr3	Mandalorion	CDS	97536377	97536511	.	+	.	transcript_id "Isoform219071_764"; gene_id "Isoform219071_764.gene"; gene_name "Isoform219071_764";
chr3	Mandalorion	exon	97542827	97543015	.	+	.	transcript_id "Isoform219071_764"; gene_id "Isoform219071_764.gene"; gene_name "Isoform219071_764";
chr3	Mandalorion	CDS	97542827	97543015	.	+	.	transcript_id "Isoform219071_764"; gene_id "Isoform219071_764.gene"; gene_name "Isoform219071_764";
chr3	Mandalorion	exon	97544797	97544959	.	+	.	transcript_id "Isoform219071_764"; gene_id "Isoform219071_764.gene"; gene_name "Isoform219071_764";
chr3	Mandalorion	CDS	97544797	97544959	.	+	.	transcript_id "Isoform219071_764"; gene_id "Isoform219071_764.gene"; gene_name "Isoform219071_764";
chr3	Mandalorion	exon	97546176	97546318	.	+	.	transcript_id "Isoform219071_764"; gene_id "Isoform219071_764.gene"; gene_name "Isoform219071_764";
chr3	Mandalorion	CDS	97546176	97546318	.	+	.	transcript_id "Isoform219071_764"; gene_id "Isoform219071_764.gene"; gene_name "Isoform219071_764";
chr3	Mandalorion	exon	97548984	97549183	.	+	.	transcript_id "Isoform219071_764"; gene_id "Isoform219071_764.gene"; gene_name "Isoform219071_764";
chr3	Mandalorion	CDS	97548984	97549183	.	+	.	transcript_id "Isoform219071_764"; gene_id "Isoform219071_764.gene"; gene_name "Isoform219071_764";
chr3	Mandalorion	exon	97552884	97553236	.	+	.	transcript_id "Isoform219071_764"; gene_id "Isoform219071_764.gene"; gene_name "Isoform219071_764";
chr3	Mandalorion	CDS	97552884	97553236	.	+	.	transcript_id "Isoform219071_764"; gene_id "Isoform219071_764.gene"; gene_name "Isoform219071_764";
chr3	Mandalorion	exon	97557951	97558023	.	+	.	transcript_id "Isoform219071_764"; gene_id "Isoform219071_764.gene"; gene_name "Isoform219071_764";
chr3	Mandalorion	CDS	97557951	97558023	.	+	.	transcript_id "Isoform219071_764"; gene_id "Isoform219071_764.gene"; gene_name "Isoform219071_764";
chr3	Mandalorion	exon	97558798	97559921	.	+	.	transcript_id "Isoform219071_764"; gene_id "Isoform219071_764.gene"; gene_name "Isoform219071_764";
chr3	Mandalorion	CDS	97558798	97559140	.	+	.	transcript_id "Isoform219071_764"; gene_id "Isoform219071_764.gene"; gene_name "Isoform219071_764";
chr3	Mandalorion	stop_codon	97559141	97559143	.	+	.	transcript_id "Isoform219071_764"; gene_id "Isoform219071_764.gene"; gene_name "Isoform219071_764";
chr3	Mandalorion	transcript	97517290	97518670	.	+	.	transcript_id "Isoform219115_3"; gene_id "Isoform219115_3.gene"; gene_name "Isoform219115_3";
chr3	Mandalorion	exon	97517290	97518670	.	+	.	transcript_id "Isoform219115_3"; gene_id "Isoform219115_3.gene"; gene_name "Isoform219115_3";
chr3	Mandalorion	transcript	97536170	97536724	.	+	.	transcript_id "Isoform219117_1005"; gene_id "Isoform219117_1005.gene"; gene_name "Isoform219117_1005";
chr3	Mandalorion	exon	97536170	97536724	.	+	.	transcript_id "Isoform219117_1005"; gene_id "Isoform219117_1005.gene"; gene_name "Isoform219117_1005";
chr3	Mandalorion	transcript	97559972	97561024	.	+	.	transcript_id "Isoform219157_4"; gene_id "Isoform219157_4.gene"; gene_name "Isoform219157_4";
chr3	Mandalorion	exon	97559972	97561024	.	+	.	transcript_id "Isoform219157_4"; gene_id "Isoform219157_4.gene"; gene_name "Isoform219157_4";
chr3	Mandalorion	transcript	97560033	97561027	.	+	.	transcript_id "Isoform219160_11"; gene_id "Isoform219160_11.gene"; gene_name "Isoform219160_11";
chr3	Mandalorion	exon	97560033	97561027	.	+	.	transcript_id "Isoform219160_11"; gene_id "Isoform219160_11.gene"; gene_name "Isoform219160_11";
chr3	Mandalorion	transcript	97560898	97562604	.	+	.	transcript_id "Isoform219183_3"; gene_id "Isoform219183_3.gene"; gene_name "Isoform219183_3";
chr3	Mandalorion	exon	97560898	97562604	.	+	.	transcript_id "Isoform219183_3"; gene_id "Isoform219183_3.gene"; gene_name "Isoform219183_3";
chr3	Mandalorion	transcript	97565898	97580382	.	+	.	transcript_id "Isoform219194_4"; gene_id "Isoform219194_4.gene"; gene_name "Isoform219194_4";
chr3	Mandalorion	exon	97565898	97566082	.	+	.	transcript_id "Isoform219194_4"; gene_id "Isoform219194_4.gene"; gene_name "Isoform219194_4";
chr3	Mandalorion	start_codon	97565930	97565932	.	+	.	transcript_id "Isoform219194_4"; gene_id "Isoform219194_4.gene"; gene_name "Isoform219194_4";
chr3	Mandalorion	CDS	97565930	97566082	.	+	.	transcript_id "Isoform219194_4"; gene_id "Isoform219194_4.gene"; gene_name "Isoform219194_4";
chr3	Mandalorion	exon	97569589	97569755	.	+	.	transcript_id "Isoform219194_4"; gene_id "Isoform219194_4.gene"; gene_name "Isoform219194_4";
chr3	Mandalorion	CDS	97569589	97569755	.	+	.	transcript_id "Isoform219194_4"; gene_id "Isoform219194_4.gene"; gene_name "Isoform219194_4";
chr3	Mandalorion	exon	97570898	97570991	.	+	.	transcript_id "Isoform219194_4"; gene_id "Isoform219194_4.gene"; gene_name "Isoform219194_4";
chr3	Mandalorion	CDS	97570898	97570991	.	+	.	transcript_id "Isoform219194_4"; gene_id "Isoform219194_4.gene"; gene_name "Isoform219194_4";
chr3	Mandalorion	exon	97571184	97571304	.	+	.	transcript_id "Isoform219194_4"; gene_id "Isoform219194_4.gene"; gene_name "Isoform219194_4";
chr3	Mandalorion	CDS	97571184	97571304	.	+	.	transcript_id "Isoform219194_4"; gene_id "Isoform219194_4.gene"; gene_name "Isoform219194_4";
chr3	Mandalorion	exon	97573898	97574031	.	+	.	transcript_id "Isoform219194_4"; gene_id "Isoform219194_4.gene"; gene_name "Isoform219194_4";
chr3	Mandalorion	CDS	97573898	97574031	.	+	.	transcript_id "Isoform219194_4"; gene_id "Isoform219194_4.gene"; gene_name "Isoform219194_4";
chr3	Mandalorion	exon	97574675	97574743	.	+	.	transcript_id "Isoform219194_4"; gene_id "Isoform219194_4.gene"; gene_name "Isoform219194_4";
chr3	Mandalorion	CDS	97574675	97574743	.	+	.	transcript_id "Isoform219194_4"; gene_id "Isoform219194_4.gene"; gene_name "Isoform219194_4";
chr3	Mandalorion	exon	97577044	97580382	.	+	.	transcript_id "Isoform219194_4"; gene_id "Isoform219194_4.gene"; gene_name "Isoform219194_4";
chr3	Mandalorion	CDS	97577044	97577118	.	+	.	transcript_id "Isoform219194_4"; gene_id "Isoform219194_4.gene"; gene_name "Isoform219194_4";
chr3	Mandalorion	stop_codon	97577119	97577121	.	+	.	transcript_id "Isoform219194_4"; gene_id "Isoform219194_4.gene"; gene_name "Isoform219194_4";
chr3	Mandalorion	transcript	97597146	97606533	.	-	.	transcript_id "Isoform219199_19"; gene_id "Isoform219199_19.gene"; gene_name "Isoform219199_19";
chr3	Mandalorion	exon	97597146	97598169	.	-	.	transcript_id "Isoform219199_19"; gene_id "Isoform219199_19.gene"; gene_name "Isoform219199_19";
chr3	Mandalorion	CDS	97598131	97598169	.	-	.	transcript_id "Isoform219199_19"; gene_id "Isoform219199_19.gene"; gene_name "Isoform219199_19";
chr3	Mandalorion	stop_codon	97598128	97598130	.	-	.	transcript_id "Isoform219199_19"; gene_id "Isoform219199_19.gene"; gene_name "Isoform219199_19";
chr3	Mandalorion	exon	97599637	97599683	.	-	.	transcript_id "Isoform219199_19"; gene_id "Isoform219199_19.gene"; gene_name "Isoform219199_19";
chr3	Mandalorion	CDS	97599637	97599683	.	-	.	transcript_id "Isoform219199_19"; gene_id "Isoform219199_19.gene"; gene_name "Isoform219199_19";
chr3	Mandalorion	exon	97599912	97600050	.	-	.	transcript_id "Isoform219199_19"; gene_id "Isoform219199_19.gene"; gene_name "Isoform219199_19";
chr3	Mandalorion	CDS	97599912	97600050	.	-	.	transcript_id "Isoform219199_19"; gene_id "Isoform219199_19.gene"; gene_name "Isoform219199_19";
chr3	Mandalorion	exon	97601252	97601395	.	-	.	transcript_id "Isoform219199_19"; gene_id "Isoform219199_19.gene"; gene_name "Isoform219199_19";
chr3	Mandalorion	CDS	97601252	97601395	.	-	.	transcript_id "Isoform219199_19"; gene_id "Isoform219199_19.gene"; gene_name "Isoform219199_19";
chr3	Mandalorion	exon	97602208	97602434	.	-	.	transcript_id "Isoform219199_19"; gene_id "Isoform219199_19.gene"; gene_name "Isoform219199_19";
chr3	Mandalorion	CDS	97602208	97602434	.	-	.	transcript_id "Isoform219199_19"; gene_id "Isoform219199_19.gene"; gene_name "Isoform219199_19";
chr3	Mandalorion	exon	97603195	97603314	.	-	.	transcript_id "Isoform219199_19"; gene_id "Isoform219199_19.gene"; gene_name "Isoform219199_19";
chr3	Mandalorion	CDS	97603195	97603314	.	-	.	transcript_id "Isoform219199_19"; gene_id "Isoform219199_19.gene"; gene_name "Isoform219199_19";
chr3	Mandalorion	exon	97604306	97604530	.	-	.	transcript_id "Isoform219199_19"; gene_id "Isoform219199_19.gene"; gene_name "Isoform219199_19";
chr3	Mandalorion	start_codon	97604394	97604396	.	-	.	transcript_id "Isoform219199_19"; gene_id "Isoform219199_19.gene"; gene_name "Isoform219199_19";
chr3	Mandalorion	CDS	97604306	97604396	.	-	.	transcript_id "Isoform219199_19"; gene_id "Isoform219199_19.gene"; gene_name "Isoform219199_19";
chr3	Mandalorion	exon	97606425	97606533	.	-	.	transcript_id "Isoform219199_19"; gene_id "Isoform219199_19.gene"; gene_name "Isoform219199_19";
chr3	Mandalorion	transcript	97597137	97608921	.	-	.	transcript_id "Isoform219201_4"; gene_id "Isoform219201_4.gene"; gene_name "Isoform219201_4";
chr3	Mandalorion	exon	97597137	97598169	.	-	.	transcript_id "Isoform219201_4"; gene_id "Isoform219201_4.gene"; gene_name "Isoform219201_4";
chr3	Mandalorion	CDS	97598131	97598169	.	-	.	transcript_id "Isoform219201_4"; gene_id "Isoform219201_4.gene"; gene_name "Isoform219201_4";
chr3	Mandalorion	stop_codon	97598128	97598130	.	-	.	transcript_id "Isoform219201_4"; gene_id "Isoform219201_4.gene"; gene_name "Isoform219201_4";
chr3	Mandalorion	exon	97599637	97599683	.	-	.	transcript_id "Isoform219201_4"; gene_id "Isoform219201_4.gene"; gene_name "Isoform219201_4";
chr3	Mandalorion	CDS	97599637	97599683	.	-	.	transcript_id "Isoform219201_4"; gene_id "Isoform219201_4.gene"; gene_name "Isoform219201_4";
chr3	Mandalorion	exon	97599912	97600050	.	-	.	transcript_id "Isoform219201_4"; gene_id "Isoform219201_4.gene"; gene_name "Isoform219201_4";
chr3	Mandalorion	CDS	97599912	97600050	.	-	.	transcript_id "Isoform219201_4"; gene_id "Isoform219201_4.gene"; gene_name "Isoform219201_4";
chr3	Mandalorion	exon	97601252	97601395	.	-	.	transcript_id "Isoform219201_4"; gene_id "Isoform219201_4.gene"; gene_name "Isoform219201_4";
chr3	Mandalorion	CDS	97601252	97601395	.	-	.	transcript_id "Isoform219201_4"; gene_id "Isoform219201_4.gene"; gene_name "Isoform219201_4";
chr3	Mandalorion	exon	97602208	97602434	.	-	.	transcript_id "Isoform219201_4"; gene_id "Isoform219201_4.gene"; gene_name "Isoform219201_4";
chr3	Mandalorion	CDS	97602208	97602434	.	-	.	transcript_id "Isoform219201_4"; gene_id "Isoform219201_4.gene"; gene_name "Isoform219201_4";
chr3	Mandalorion	exon	97603195	97603314	.	-	.	transcript_id "Isoform219201_4"; gene_id "Isoform219201_4.gene"; gene_name "Isoform219201_4";
chr3	Mandalorion	CDS	97603195	97603314	.	-	.	transcript_id "Isoform219201_4"; gene_id "Isoform219201_4.gene"; gene_name "Isoform219201_4";
chr3	Mandalorion	exon	97604306	97604530	.	-	.	transcript_id "Isoform219201_4"; gene_id "Isoform219201_4.gene"; gene_name "Isoform219201_4";
chr3	Mandalorion	start_codon	97604394	97604396	.	-	.	transcript_id "Isoform219201_4"; gene_id "Isoform219201_4.gene"; gene_name "Isoform219201_4";
chr3	Mandalorion	CDS	97604306	97604396	.	-	.	transcript_id "Isoform219201_4"; gene_id "Isoform219201_4.gene"; gene_name "Isoform219201_4";
chr3	Mandalorion	exon	97606425	97606549	.	-	.	transcript_id "Isoform219201_4"; gene_id "Isoform219201_4.gene"; gene_name "Isoform219201_4";
chr3	Mandalorion	exon	97607111	97607300	.	-	.	transcript_id "Isoform219201_4"; gene_id "Isoform219201_4.gene"; gene_name "Isoform219201_4";
chr3	Mandalorion	exon	97608874	97608921	.	-	.	transcript_id "Isoform219201_4"; gene_id "Isoform219201_4.gene"; gene_name "Isoform219201_4";
chr3	Mandalorion	transcript	97597146	97610568	.	-	.	transcript_id "Isoform219202_4"; gene_id "Isoform219202_4.gene"; gene_name "Isoform219202_4";
chr3	Mandalorion	exon	97597146	97598169	.	-	.	transcript_id "Isoform219202_4"; gene_id "Isoform219202_4.gene"; gene_name "Isoform219202_4";
chr3	Mandalorion	CDS	97598131	97598169	.	-	.	transcript_id "Isoform219202_4"; gene_id "Isoform219202_4.gene"; gene_name "Isoform219202_4";
chr3	Mandalorion	stop_codon	97598128	97598130	.	-	.	transcript_id "Isoform219202_4"; gene_id "Isoform219202_4.gene"; gene_name "Isoform219202_4";
chr3	Mandalorion	exon	97599637	97599683	.	-	.	transcript_id "Isoform219202_4"; gene_id "Isoform219202_4.gene"; gene_name "Isoform219202_4";
chr3	Mandalorion	CDS	97599637	97599683	.	-	.	transcript_id "Isoform219202_4"; gene_id "Isoform219202_4.gene"; gene_name "Isoform219202_4";
chr3	Mandalorion	exon	97599912	97600050	.	-	.	transcript_id "Isoform219202_4"; gene_id "Isoform219202_4.gene"; gene_name "Isoform219202_4";
chr3	Mandalorion	CDS	97599912	97600050	.	-	.	transcript_id "Isoform219202_4"; gene_id "Isoform219202_4.gene"; gene_name "Isoform219202_4";
chr3	Mandalorion	exon	97601252	97601395	.	-	.	transcript_id "Isoform219202_4"; gene_id "Isoform219202_4.gene"; gene_name "Isoform219202_4";
chr3	Mandalorion	CDS	97601252	97601395	.	-	.	transcript_id "Isoform219202_4"; gene_id "Isoform219202_4.gene"; gene_name "Isoform219202_4";
chr3	Mandalorion	exon	97602208	97602434	.	-	.	transcript_id "Isoform219202_4"; gene_id "Isoform219202_4.gene"; gene_name "Isoform219202_4";
chr3	Mandalorion	CDS	97602208	97602434	.	-	.	transcript_id "Isoform219202_4"; gene_id "Isoform219202_4.gene"; gene_name "Isoform219202_4";
chr3	Mandalorion	exon	97603195	97603314	.	-	.	transcript_id "Isoform219202_4"; gene_id "Isoform219202_4.gene"; gene_name "Isoform219202_4";
chr3	Mandalorion	CDS	97603195	97603314	.	-	.	transcript_id "Isoform219202_4"; gene_id "Isoform219202_4.gene"; gene_name "Isoform219202_4";
chr3	Mandalorion	exon	97604306	97604530	.	-	.	transcript_id "Isoform219202_4"; gene_id "Isoform219202_4.gene"; gene_name "Isoform219202_4";
chr3	Mandalorion	CDS	97604306	97604530	.	-	.	transcript_id "Isoform219202_4"; gene_id "Isoform219202_4.gene"; gene_name "Isoform219202_4";
chr3	Mandalorion	exon	97606425	97606549	.	-	.	transcript_id "Isoform219202_4"; gene_id "Isoform219202_4.gene"; gene_name "Isoform219202_4";
chr3	Mandalorion	CDS	97606425	97606549	.	-	.	transcript_id "Isoform219202_4"; gene_id "Isoform219202_4.gene"; gene_name "Isoform219202_4";
chr3	Mandalorion	exon	97607111	97607300	.	-	.	transcript_id "Isoform219202_4"; gene_id "Isoform219202_4.gene"; gene_name "Isoform219202_4";
chr3	Mandalorion	CDS	97607111	97607300	.	-	.	transcript_id "Isoform219202_4"; gene_id "Isoform219202_4.gene"; gene_name "Isoform219202_4";
chr3	Mandalorion	exon	97608874	97608993	.	-	.	transcript_id "Isoform219202_4"; gene_id "Isoform219202_4.gene"; gene_name "Isoform219202_4";
chr3	Mandalorion	CDS	97608874	97608993	.	-	.	transcript_id "Isoform219202_4"; gene_id "Isoform219202_4.gene"; gene_name "Isoform219202_4";
chr3	Mandalorion	exon	97609552	97609683	.	-	.	transcript_id "Isoform219202_4"; gene_id "Isoform219202_4.gene"; gene_name "Isoform219202_4";
chr3	Mandalorion	CDS	97609552	97609683	.	-	.	transcript_id "Isoform219202_4"; gene_id "Isoform219202_4.gene"; gene_name "Isoform219202_4";
chr3	Mandalorion	exon	97610483	97610568	.	-	.	transcript_id "Isoform219202_4"; gene_id "Isoform219202_4.gene"; gene_name "Isoform219202_4";
chr3	Mandalorion	start_codon	97610562	97610564	.	-	.	transcript_id "Isoform219202_4"; gene_id "Isoform219202_4.gene"; gene_name "Isoform219202_4";
chr3	Mandalorion	CDS	97610483	97610564	.	-	.	transcript_id "Isoform219202_4"; gene_id "Isoform219202_4.gene"; gene_name "Isoform219202_4";
chr3	Mandalorion	transcript	97597146	97610736	.	-	.	transcript_id "Isoform219203_3"; gene_id "Isoform219203_3.gene"; gene_name "Isoform219203_3";
chr3	Mandalorion	exon	97597146	97598169	.	-	.	transcript_id "Isoform219203_3"; gene_id "Isoform219203_3.gene"; gene_name "Isoform219203_3";
chr3	Mandalorion	CDS	97598131	97598169	.	-	.	transcript_id "Isoform219203_3"; gene_id "Isoform219203_3.gene"; gene_name "Isoform219203_3";
chr3	Mandalorion	stop_codon	97598128	97598130	.	-	.	transcript_id "Isoform219203_3"; gene_id "Isoform219203_3.gene"; gene_name "Isoform219203_3";
chr3	Mandalorion	exon	97599637	97599683	.	-	.	transcript_id "Isoform219203_3"; gene_id "Isoform219203_3.gene"; gene_name "Isoform219203_3";
chr3	Mandalorion	CDS	97599637	97599683	.	-	.	transcript_id "Isoform219203_3"; gene_id "Isoform219203_3.gene"; gene_name "Isoform219203_3";
chr3	Mandalorion	exon	97599912	97600050	.	-	.	transcript_id "Isoform219203_3"; gene_id "Isoform219203_3.gene"; gene_name "Isoform219203_3";
chr3	Mandalorion	CDS	97599912	97600050	.	-	.	transcript_id "Isoform219203_3"; gene_id "Isoform219203_3.gene"; gene_name "Isoform219203_3";
chr3	Mandalorion	exon	97601252	97601395	.	-	.	transcript_id "Isoform219203_3"; gene_id "Isoform219203_3.gene"; gene_name "Isoform219203_3";
chr3	Mandalorion	CDS	97601252	97601395	.	-	.	transcript_id "Isoform219203_3"; gene_id "Isoform219203_3.gene"; gene_name "Isoform219203_3";
chr3	Mandalorion	exon	97602208	97602434	.	-	.	transcript_id "Isoform219203_3"; gene_id "Isoform219203_3.gene"; gene_name "Isoform219203_3";
chr3	Mandalorion	CDS	97602208	97602434	.	-	.	transcript_id "Isoform219203_3"; gene_id "Isoform219203_3.gene"; gene_name "Isoform219203_3";
chr3	Mandalorion	exon	97603195	97603314	.	-	.	transcript_id "Isoform219203_3"; gene_id "Isoform219203_3.gene"; gene_name "Isoform219203_3";
chr3	Mandalorion	CDS	97603195	97603314	.	-	.	transcript_id "Isoform219203_3"; gene_id "Isoform219203_3.gene"; gene_name "Isoform219203_3";
chr3	Mandalorion	exon	97604306	97604530	.	-	.	transcript_id "Isoform219203_3"; gene_id "Isoform219203_3.gene"; gene_name "Isoform219203_3";
chr3	Mandalorion	CDS	97604306	97604530	.	-	.	transcript_id "Isoform219203_3"; gene_id "Isoform219203_3.gene"; gene_name "Isoform219203_3";
chr3	Mandalorion	exon	97606425	97606549	.	-	.	transcript_id "Isoform219203_3"; gene_id "Isoform219203_3.gene"; gene_name "Isoform219203_3";
chr3	Mandalorion	CDS	97606425	97606549	.	-	.	transcript_id "Isoform219203_3"; gene_id "Isoform219203_3.gene"; gene_name "Isoform219203_3";
chr3	Mandalorion	exon	97607111	97607300	.	-	.	transcript_id "Isoform219203_3"; gene_id "Isoform219203_3.gene"; gene_name "Isoform219203_3";
chr3	Mandalorion	CDS	97607111	97607300	.	-	.	transcript_id "Isoform219203_3"; gene_id "Isoform219203_3.gene"; gene_name "Isoform219203_3";
chr3	Mandalorion	exon	97608874	97608993	.	-	.	transcript_id "Isoform219203_3"; gene_id "Isoform219203_3.gene"; gene_name "Isoform219203_3";
chr3	Mandalorion	CDS	97608874	97608993	.	-	.	transcript_id "Isoform219203_3"; gene_id "Isoform219203_3.gene"; gene_name "Isoform219203_3";
chr3	Mandalorion	exon	97609552	97609683	.	-	.	transcript_id "Isoform219203_3"; gene_id "Isoform219203_3.gene"; gene_name "Isoform219203_3";
chr3	Mandalorion	CDS	97609552	97609683	.	-	.	transcript_id "Isoform219203_3"; gene_id "Isoform219203_3.gene"; gene_name "Isoform219203_3";
chr3	Mandalorion	exon	97610483	97610736	.	-	.	transcript_id "Isoform219203_3"; gene_id "Isoform219203_3.gene"; gene_name "Isoform219203_3";
chr3	Mandalorion	start_codon	97610562	97610564	.	-	.	transcript_id "Isoform219203_3"; gene_id "Isoform219203_3.gene"; gene_name "Isoform219203_3";
chr3	Mandalorion	CDS	97610483	97610564	.	-	.	transcript_id "Isoform219203_3"; gene_id "Isoform219203_3.gene"; gene_name "Isoform219203_3";
chr3	Mandalorion	transcript	97646169	97665027	.	-	.	transcript_id "Isoform219208_3"; gene_id "Isoform219208_3.gene"; gene_name "Isoform219208_3";
chr3	Mandalorion	exon	97646169	97648761	.	-	.	transcript_id "Isoform219208_3"; gene_id "Isoform219208_3.gene"; gene_name "Isoform219208_3";
chr3	Mandalorion	CDS	97648590	97648761	.	-	.	transcript_id "Isoform219208_3"; gene_id "Isoform219208_3.gene"; gene_name "Isoform219208_3";
chr3	Mandalorion	stop_codon	97648587	97648589	.	-	.	transcript_id "Isoform219208_3"; gene_id "Isoform219208_3.gene"; gene_name "Isoform219208_3";
chr3	Mandalorion	exon	97649805	97649917	.	-	.	transcript_id "Isoform219208_3"; gene_id "Isoform219208_3.gene"; gene_name "Isoform219208_3";
chr3	Mandalorion	CDS	97649805	97649917	.	-	.	transcript_id "Isoform219208_3"; gene_id "Isoform219208_3.gene"; gene_name "Isoform219208_3";
chr3	Mandalorion	exon	97650481	97650618	.	-	.	transcript_id "Isoform219208_3"; gene_id "Isoform219208_3.gene"; gene_name "Isoform219208_3";
chr3	Mandalorion	CDS	97650481	97650618	.	-	.	transcript_id "Isoform219208_3"; gene_id "Isoform219208_3.gene"; gene_name "Isoform219208_3";
chr3	Mandalorion	exon	97650802	97650918	.	-	.	transcript_id "Isoform219208_3"; gene_id "Isoform219208_3.gene"; gene_name "Isoform219208_3";
chr3	Mandalorion	CDS	97650802	97650918	.	-	.	transcript_id "Isoform219208_3"; gene_id "Isoform219208_3.gene"; gene_name "Isoform219208_3";
chr3	Mandalorion	exon	97653988	97654079	.	-	.	transcript_id "Isoform219208_3"; gene_id "Isoform219208_3.gene"; gene_name "Isoform219208_3";
chr3	Mandalorion	CDS	97653988	97654079	.	-	.	transcript_id "Isoform219208_3"; gene_id "Isoform219208_3.gene"; gene_name "Isoform219208_3";
chr3	Mandalorion	exon	97654833	97654914	.	-	.	transcript_id "Isoform219208_3"; gene_id "Isoform219208_3.gene"; gene_name "Isoform219208_3";
chr3	Mandalorion	CDS	97654833	97654914	.	-	.	transcript_id "Isoform219208_3"; gene_id "Isoform219208_3.gene"; gene_name "Isoform219208_3";
chr3	Mandalorion	exon	97655081	97655251	.	-	.	transcript_id "Isoform219208_3"; gene_id "Isoform219208_3.gene"; gene_name "Isoform219208_3";
chr3	Mandalorion	CDS	97655081	97655251	.	-	.	transcript_id "Isoform219208_3"; gene_id "Isoform219208_3.gene"; gene_name "Isoform219208_3";
chr3	Mandalorion	exon	97659125	97659319	.	-	.	transcript_id "Isoform219208_3"; gene_id "Isoform219208_3.gene"; gene_name "Isoform219208_3";
chr3	Mandalorion	CDS	97659125	97659319	.	-	.	transcript_id "Isoform219208_3"; gene_id "Isoform219208_3.gene"; gene_name "Isoform219208_3";
chr3	Mandalorion	exon	97660332	97660511	.	-	.	transcript_id "Isoform219208_3"; gene_id "Isoform219208_3.gene"; gene_name "Isoform219208_3";
chr3	Mandalorion	CDS	97660332	97660511	.	-	.	transcript_id "Isoform219208_3"; gene_id "Isoform219208_3.gene"; gene_name "Isoform219208_3";
chr3	Mandalorion	exon	97661442	97661579	.	-	.	transcript_id "Isoform219208_3"; gene_id "Isoform219208_3.gene"; gene_name "Isoform219208_3";
chr3	Mandalorion	CDS	97661442	97661579	.	-	.	transcript_id "Isoform219208_3"; gene_id "Isoform219208_3.gene"; gene_name "Isoform219208_3";
chr3	Mandalorion	exon	97661748	97661861	.	-	.	transcript_id "Isoform219208_3"; gene_id "Isoform219208_3.gene"; gene_name "Isoform219208_3";
chr3	Mandalorion	CDS	97661748	97661861	.	-	.	transcript_id "Isoform219208_3"; gene_id "Isoform219208_3.gene"; gene_name "Isoform219208_3";
chr3	Mandalorion	exon	97662755	97662913	.	-	.	transcript_id "Isoform219208_3"; gene_id "Isoform219208_3.gene"; gene_name "Isoform219208_3";
chr3	Mandalorion	CDS	97662755	97662913	.	-	.	transcript_id "Isoform219208_3"; gene_id "Isoform219208_3.gene"; gene_name "Isoform219208_3";
chr3	Mandalorion	exon	97664200	97664412	.	-	.	transcript_id "Isoform219208_3"; gene_id "Isoform219208_3.gene"; gene_name "Isoform219208_3";
chr3	Mandalorion	CDS	97664200	97664412	.	-	.	transcript_id "Isoform219208_3"; gene_id "Isoform219208_3.gene"; gene_name "Isoform219208_3";
chr3	Mandalorion	exon	97664520	97664612	.	-	.	transcript_id "Isoform219208_3"; gene_id "Isoform219208_3.gene"; gene_name "Isoform219208_3";
chr3	Mandalorion	CDS	97664520	97664612	.	-	.	transcript_id "Isoform219208_3"; gene_id "Isoform219208_3.gene"; gene_name "Isoform219208_3";
chr3	Mandalorion	exon	97664848	97665027	.	-	.	transcript_id "Isoform219208_3"; gene_id "Isoform219208_3.gene"; gene_name "Isoform219208_3";
chr3	Mandalorion	start_codon	97664869	97664871	.	-	.	transcript_id "Isoform219208_3"; gene_id "Isoform219208_3.gene"; gene_name "Isoform219208_3";
chr3	Mandalorion	CDS	97664848	97664871	.	-	.	transcript_id "Isoform219208_3"; gene_id "Isoform219208_3.gene"; gene_name "Isoform219208_3";
chr3	Mandalorion	transcript	97648262	97675271	.	-	.	transcript_id "Isoform219210_13"; gene_id "Isoform219210_13.gene"; gene_name "Isoform219210_13";
chr3	Mandalorion	exon	97648262	97648761	.	-	.	transcript_id "Isoform219210_13"; gene_id "Isoform219210_13.gene"; gene_name "Isoform219210_13";
chr3	Mandalorion	CDS	97648590	97648761	.	-	.	transcript_id "Isoform219210_13"; gene_id "Isoform219210_13.gene"; gene_name "Isoform219210_13";
chr3	Mandalorion	stop_codon	97648587	97648589	.	-	.	transcript_id "Isoform219210_13"; gene_id "Isoform219210_13.gene"; gene_name "Isoform219210_13";
chr3	Mandalorion	exon	97649805	97649917	.	-	.	transcript_id "Isoform219210_13"; gene_id "Isoform219210_13.gene"; gene_name "Isoform219210_13";
chr3	Mandalorion	CDS	97649805	97649917	.	-	.	transcript_id "Isoform219210_13"; gene_id "Isoform219210_13.gene"; gene_name "Isoform219210_13";
chr3	Mandalorion	exon	97650481	97650618	.	-	.	transcript_id "Isoform219210_13"; gene_id "Isoform219210_13.gene"; gene_name "Isoform219210_13";
chr3	Mandalorion	CDS	97650481	97650618	.	-	.	transcript_id "Isoform219210_13"; gene_id "Isoform219210_13.gene"; gene_name "Isoform219210_13";
chr3	Mandalorion	exon	97650802	97650918	.	-	.	transcript_id "Isoform219210_13"; gene_id "Isoform219210_13.gene"; gene_name "Isoform219210_13";
chr3	Mandalorion	CDS	97650802	97650918	.	-	.	transcript_id "Isoform219210_13"; gene_id "Isoform219210_13.gene"; gene_name "Isoform219210_13";
chr3	Mandalorion	exon	97653988	97654079	.	-	.	transcript_id "Isoform219210_13"; gene_id "Isoform219210_13.gene"; gene_name "Isoform219210_13";
chr3	Mandalorion	CDS	97653988	97654079	.	-	.	transcript_id "Isoform219210_13"; gene_id "Isoform219210_13.gene"; gene_name "Isoform219210_13";
chr3	Mandalorion	exon	97654833	97654914	.	-	.	transcript_id "Isoform219210_13"; gene_id "Isoform219210_13.gene"; gene_name "Isoform219210_13";
chr3	Mandalorion	CDS	97654833	97654914	.	-	.	transcript_id "Isoform219210_13"; gene_id "Isoform219210_13.gene"; gene_name "Isoform219210_13";
chr3	Mandalorion	exon	97655081	97655251	.	-	.	transcript_id "Isoform219210_13"; gene_id "Isoform219210_13.gene"; gene_name "Isoform219210_13";
chr3	Mandalorion	CDS	97655081	97655251	.	-	.	transcript_id "Isoform219210_13"; gene_id "Isoform219210_13.gene"; gene_name "Isoform219210_13";
chr3	Mandalorion	exon	97659125	97659319	.	-	.	transcript_id "Isoform219210_13"; gene_id "Isoform219210_13.gene"; gene_name "Isoform219210_13";
chr3	Mandalorion	CDS	97659125	97659319	.	-	.	transcript_id "Isoform219210_13"; gene_id "Isoform219210_13.gene"; gene_name "Isoform219210_13";
chr3	Mandalorion	exon	97660332	97660511	.	-	.	transcript_id "Isoform219210_13"; gene_id "Isoform219210_13.gene"; gene_name "Isoform219210_13";
chr3	Mandalorion	CDS	97660332	97660511	.	-	.	transcript_id "Isoform219210_13"; gene_id "Isoform219210_13.gene"; gene_name "Isoform219210_13";
chr3	Mandalorion	exon	97661442	97661579	.	-	.	transcript_id "Isoform219210_13"; gene_id "Isoform219210_13.gene"; gene_name "Isoform219210_13";
chr3	Mandalorion	CDS	97661442	97661579	.	-	.	transcript_id "Isoform219210_13"; gene_id "Isoform219210_13.gene"; gene_name "Isoform219210_13";
chr3	Mandalorion	exon	97661748	97661861	.	-	.	transcript_id "Isoform219210_13"; gene_id "Isoform219210_13.gene"; gene_name "Isoform219210_13";
chr3	Mandalorion	CDS	97661748	97661861	.	-	.	transcript_id "Isoform219210_13"; gene_id "Isoform219210_13.gene"; gene_name "Isoform219210_13";
chr3	Mandalorion	exon	97662755	97662913	.	-	.	transcript_id "Isoform219210_13"; gene_id "Isoform219210_13.gene"; gene_name "Isoform219210_13";
chr3	Mandalorion	CDS	97662755	97662913	.	-	.	transcript_id "Isoform219210_13"; gene_id "Isoform219210_13.gene"; gene_name "Isoform219210_13";
chr3	Mandalorion	exon	97664200	97664412	.	-	.	transcript_id "Isoform219210_13"; gene_id "Isoform219210_13.gene"; gene_name "Isoform219210_13";
chr3	Mandalorion	CDS	97664200	97664412	.	-	.	transcript_id "Isoform219210_13"; gene_id "Isoform219210_13.gene"; gene_name "Isoform219210_13";
chr3	Mandalorion	exon	97664520	97664612	.	-	.	transcript_id "Isoform219210_13"; gene_id "Isoform219210_13.gene"; gene_name "Isoform219210_13";
chr3	Mandalorion	CDS	97664520	97664612	.	-	.	transcript_id "Isoform219210_13"; gene_id "Isoform219210_13.gene"; gene_name "Isoform219210_13";
chr3	Mandalorion	exon	97664848	97664967	.	-	.	transcript_id "Isoform219210_13"; gene_id "Isoform219210_13.gene"; gene_name "Isoform219210_13";
chr3	Mandalorion	CDS	97664848	97664967	.	-	.	transcript_id "Isoform219210_13"; gene_id "Isoform219210_13.gene"; gene_name "Isoform219210_13";
chr3	Mandalorion	exon	97666115	97666246	.	-	.	transcript_id "Isoform219210_13"; gene_id "Isoform219210_13.gene"; gene_name "Isoform219210_13";
chr3	Mandalorion	CDS	97666115	97666246	.	-	.	transcript_id "Isoform219210_13"; gene_id "Isoform219210_13.gene"; gene_name "Isoform219210_13";
chr3	Mandalorion	exon	97673790	97675271	.	-	.	transcript_id "Isoform219210_13"; gene_id "Isoform219210_13.gene"; gene_name "Isoform219210_13";
chr3	Mandalorion	start_codon	97674912	97674914	.	-	.	transcript_id "Isoform219210_13"; gene_id "Isoform219210_13.gene"; gene_name "Isoform219210_13";
chr3	Mandalorion	CDS	97673790	97674914	.	-	.	transcript_id "Isoform219210_13"; gene_id "Isoform219210_13.gene"; gene_name "Isoform219210_13";
chr3	Mandalorion	transcript	97648274	97675077	.	-	.	transcript_id "Isoform219211_14"; gene_id "Isoform219211_14.gene"; gene_name "Isoform219211_14";
chr3	Mandalorion	exon	97648274	97648761	.	-	.	transcript_id "Isoform219211_14"; gene_id "Isoform219211_14.gene"; gene_name "Isoform219211_14";
chr3	Mandalorion	CDS	97648590	97648761	.	-	.	transcript_id "Isoform219211_14"; gene_id "Isoform219211_14.gene"; gene_name "Isoform219211_14";
chr3	Mandalorion	stop_codon	97648587	97648589	.	-	.	transcript_id "Isoform219211_14"; gene_id "Isoform219211_14.gene"; gene_name "Isoform219211_14";
chr3	Mandalorion	exon	97649805	97649917	.	-	.	transcript_id "Isoform219211_14"; gene_id "Isoform219211_14.gene"; gene_name "Isoform219211_14";
chr3	Mandalorion	CDS	97649805	97649917	.	-	.	transcript_id "Isoform219211_14"; gene_id "Isoform219211_14.gene"; gene_name "Isoform219211_14";
chr3	Mandalorion	exon	97650481	97650618	.	-	.	transcript_id "Isoform219211_14"; gene_id "Isoform219211_14.gene"; gene_name "Isoform219211_14";
chr3	Mandalorion	CDS	97650481	97650618	.	-	.	transcript_id "Isoform219211_14"; gene_id "Isoform219211_14.gene"; gene_name "Isoform219211_14";
chr3	Mandalorion	exon	97650802	97650918	.	-	.	transcript_id "Isoform219211_14"; gene_id "Isoform219211_14.gene"; gene_name "Isoform219211_14";
chr3	Mandalorion	CDS	97650802	97650918	.	-	.	transcript_id "Isoform219211_14"; gene_id "Isoform219211_14.gene"; gene_name "Isoform219211_14";
chr3	Mandalorion	exon	97653988	97654079	.	-	.	transcript_id "Isoform219211_14"; gene_id "Isoform219211_14.gene"; gene_name "Isoform219211_14";
chr3	Mandalorion	CDS	97653988	97654079	.	-	.	transcript_id "Isoform219211_14"; gene_id "Isoform219211_14.gene"; gene_name "Isoform219211_14";
chr3	Mandalorion	exon	97654833	97654914	.	-	.	transcript_id "Isoform219211_14"; gene_id "Isoform219211_14.gene"; gene_name "Isoform219211_14";
chr3	Mandalorion	CDS	97654833	97654914	.	-	.	transcript_id "Isoform219211_14"; gene_id "Isoform219211_14.gene"; gene_name "Isoform219211_14";
chr3	Mandalorion	exon	97655081	97655251	.	-	.	transcript_id "Isoform219211_14"; gene_id "Isoform219211_14.gene"; gene_name "Isoform219211_14";
chr3	Mandalorion	CDS	97655081	97655251	.	-	.	transcript_id "Isoform219211_14"; gene_id "Isoform219211_14.gene"; gene_name "Isoform219211_14";
chr3	Mandalorion	exon	97659125	97659319	.	-	.	transcript_id "Isoform219211_14"; gene_id "Isoform219211_14.gene"; gene_name "Isoform219211_14";
chr3	Mandalorion	CDS	97659125	97659319	.	-	.	transcript_id "Isoform219211_14"; gene_id "Isoform219211_14.gene"; gene_name "Isoform219211_14";
chr3	Mandalorion	exon	97660332	97660511	.	-	.	transcript_id "Isoform219211_14"; gene_id "Isoform219211_14.gene"; gene_name "Isoform219211_14";
chr3	Mandalorion	CDS	97660332	97660511	.	-	.	transcript_id "Isoform219211_14"; gene_id "Isoform219211_14.gene"; gene_name "Isoform219211_14";
chr3	Mandalorion	exon	97661442	97661579	.	-	.	transcript_id "Isoform219211_14"; gene_id "Isoform219211_14.gene"; gene_name "Isoform219211_14";
chr3	Mandalorion	CDS	97661442	97661579	.	-	.	transcript_id "Isoform219211_14"; gene_id "Isoform219211_14.gene"; gene_name "Isoform219211_14";
chr3	Mandalorion	exon	97661748	97661861	.	-	.	transcript_id "Isoform219211_14"; gene_id "Isoform219211_14.gene"; gene_name "Isoform219211_14";
chr3	Mandalorion	CDS	97661748	97661861	.	-	.	transcript_id "Isoform219211_14"; gene_id "Isoform219211_14.gene"; gene_name "Isoform219211_14";
chr3	Mandalorion	exon	97662755	97662913	.	-	.	transcript_id "Isoform219211_14"; gene_id "Isoform219211_14.gene"; gene_name "Isoform219211_14";
chr3	Mandalorion	CDS	97662755	97662913	.	-	.	transcript_id "Isoform219211_14"; gene_id "Isoform219211_14.gene"; gene_name "Isoform219211_14";
chr3	Mandalorion	exon	97664200	97664412	.	-	.	transcript_id "Isoform219211_14"; gene_id "Isoform219211_14.gene"; gene_name "Isoform219211_14";
chr3	Mandalorion	CDS	97664200	97664412	.	-	.	transcript_id "Isoform219211_14"; gene_id "Isoform219211_14.gene"; gene_name "Isoform219211_14";
chr3	Mandalorion	exon	97664520	97664612	.	-	.	transcript_id "Isoform219211_14"; gene_id "Isoform219211_14.gene"; gene_name "Isoform219211_14";
chr3	Mandalorion	CDS	97664520	97664612	.	-	.	transcript_id "Isoform219211_14"; gene_id "Isoform219211_14.gene"; gene_name "Isoform219211_14";
chr3	Mandalorion	exon	97664848	97664967	.	-	.	transcript_id "Isoform219211_14"; gene_id "Isoform219211_14.gene"; gene_name "Isoform219211_14";
chr3	Mandalorion	CDS	97664848	97664967	.	-	.	transcript_id "Isoform219211_14"; gene_id "Isoform219211_14.gene"; gene_name "Isoform219211_14";
chr3	Mandalorion	exon	97666115	97666246	.	-	.	transcript_id "Isoform219211_14"; gene_id "Isoform219211_14.gene"; gene_name "Isoform219211_14";
chr3	Mandalorion	CDS	97666115	97666246	.	-	.	transcript_id "Isoform219211_14"; gene_id "Isoform219211_14.gene"; gene_name "Isoform219211_14";
chr3	Mandalorion	exon	97673790	97675077	.	-	.	transcript_id "Isoform219211_14"; gene_id "Isoform219211_14.gene"; gene_name "Isoform219211_14";
chr3	Mandalorion	start_codon	97674912	97674914	.	-	.	transcript_id "Isoform219211_14"; gene_id "Isoform219211_14.gene"; gene_name "Isoform219211_14";
chr3	Mandalorion	CDS	97673790	97674914	.	-	.	transcript_id "Isoform219211_14"; gene_id "Isoform219211_14.gene"; gene_name "Isoform219211_14";
chr3	Mandalorion	transcript	97646169	97775568	.	-	.	transcript_id "Isoform219213_6"; gene_id "Isoform219213_6.gene"; gene_name "Isoform219213_6";
chr3	Mandalorion	exon	97646169	97648761	.	-	.	transcript_id "Isoform219213_6"; gene_id "Isoform219213_6.gene"; gene_name "Isoform219213_6";
chr3	Mandalorion	CDS	97648590	97648761	.	-	.	transcript_id "Isoform219213_6"; gene_id "Isoform219213_6.gene"; gene_name "Isoform219213_6";
chr3	Mandalorion	stop_codon	97648587	97648589	.	-	.	transcript_id "Isoform219213_6"; gene_id "Isoform219213_6.gene"; gene_name "Isoform219213_6";
chr3	Mandalorion	exon	97649805	97649917	.	-	.	transcript_id "Isoform219213_6"; gene_id "Isoform219213_6.gene"; gene_name "Isoform219213_6";
chr3	Mandalorion	CDS	97649805	97649917	.	-	.	transcript_id "Isoform219213_6"; gene_id "Isoform219213_6.gene"; gene_name "Isoform219213_6";
chr3	Mandalorion	exon	97650481	97650618	.	-	.	transcript_id "Isoform219213_6"; gene_id "Isoform219213_6.gene"; gene_name "Isoform219213_6";
chr3	Mandalorion	CDS	97650481	97650618	.	-	.	transcript_id "Isoform219213_6"; gene_id "Isoform219213_6.gene"; gene_name "Isoform219213_6";
chr3	Mandalorion	exon	97650802	97650918	.	-	.	transcript_id "Isoform219213_6"; gene_id "Isoform219213_6.gene"; gene_name "Isoform219213_6";
chr3	Mandalorion	CDS	97650802	97650918	.	-	.	transcript_id "Isoform219213_6"; gene_id "Isoform219213_6.gene"; gene_name "Isoform219213_6";
chr3	Mandalorion	exon	97653988	97654079	.	-	.	transcript_id "Isoform219213_6"; gene_id "Isoform219213_6.gene"; gene_name "Isoform219213_6";
chr3	Mandalorion	CDS	97653988	97654079	.	-	.	transcript_id "Isoform219213_6"; gene_id "Isoform219213_6.gene"; gene_name "Isoform219213_6";
chr3	Mandalorion	exon	97654833	97654914	.	-	.	transcript_id "Isoform219213_6"; gene_id "Isoform219213_6.gene"; gene_name "Isoform219213_6";
chr3	Mandalorion	CDS	97654833	97654914	.	-	.	transcript_id "Isoform219213_6"; gene_id "Isoform219213_6.gene"; gene_name "Isoform219213_6";
chr3	Mandalorion	exon	97655081	97655251	.	-	.	transcript_id "Isoform219213_6"; gene_id "Isoform219213_6.gene"; gene_name "Isoform219213_6";
chr3	Mandalorion	CDS	97655081	97655251	.	-	.	transcript_id "Isoform219213_6"; gene_id "Isoform219213_6.gene"; gene_name "Isoform219213_6";
chr3	Mandalorion	exon	97659125	97659319	.	-	.	transcript_id "Isoform219213_6"; gene_id "Isoform219213_6.gene"; gene_name "Isoform219213_6";
chr3	Mandalorion	CDS	97659125	97659319	.	-	.	transcript_id "Isoform219213_6"; gene_id "Isoform219213_6.gene"; gene_name "Isoform219213_6";
chr3	Mandalorion	exon	97660332	97660511	.	-	.	transcript_id "Isoform219213_6"; gene_id "Isoform219213_6.gene"; gene_name "Isoform219213_6";
chr3	Mandalorion	CDS	97660332	97660511	.	-	.	transcript_id "Isoform219213_6"; gene_id "Isoform219213_6.gene"; gene_name "Isoform219213_6";
chr3	Mandalorion	exon	97661442	97661579	.	-	.	transcript_id "Isoform219213_6"; gene_id "Isoform219213_6.gene"; gene_name "Isoform219213_6";
chr3	Mandalorion	CDS	97661442	97661579	.	-	.	transcript_id "Isoform219213_6"; gene_id "Isoform219213_6.gene"; gene_name "Isoform219213_6";
chr3	Mandalorion	exon	97661748	97661861	.	-	.	transcript_id "Isoform219213_6"; gene_id "Isoform219213_6.gene"; gene_name "Isoform219213_6";
chr3	Mandalorion	CDS	97661748	97661861	.	-	.	transcript_id "Isoform219213_6"; gene_id "Isoform219213_6.gene"; gene_name "Isoform219213_6";
chr3	Mandalorion	exon	97662755	97662913	.	-	.	transcript_id "Isoform219213_6"; gene_id "Isoform219213_6.gene"; gene_name "Isoform219213_6";
chr3	Mandalorion	CDS	97662755	97662913	.	-	.	transcript_id "Isoform219213_6"; gene_id "Isoform219213_6.gene"; gene_name "Isoform219213_6";
chr3	Mandalorion	exon	97664200	97664412	.	-	.	transcript_id "Isoform219213_6"; gene_id "Isoform219213_6.gene"; gene_name "Isoform219213_6";
chr3	Mandalorion	CDS	97664200	97664412	.	-	.	transcript_id "Isoform219213_6"; gene_id "Isoform219213_6.gene"; gene_name "Isoform219213_6";
chr3	Mandalorion	exon	97664520	97664612	.	-	.	transcript_id "Isoform219213_6"; gene_id "Isoform219213_6.gene"; gene_name "Isoform219213_6";
chr3	Mandalorion	CDS	97664520	97664612	.	-	.	transcript_id "Isoform219213_6"; gene_id "Isoform219213_6.gene"; gene_name "Isoform219213_6";
chr3	Mandalorion	exon	97664848	97664967	.	-	.	transcript_id "Isoform219213_6"; gene_id "Isoform219213_6.gene"; gene_name "Isoform219213_6";
chr3	Mandalorion	CDS	97664848	97664967	.	-	.	transcript_id "Isoform219213_6"; gene_id "Isoform219213_6.gene"; gene_name "Isoform219213_6";
chr3	Mandalorion	exon	97666115	97666246	.	-	.	transcript_id "Isoform219213_6"; gene_id "Isoform219213_6.gene"; gene_name "Isoform219213_6";
chr3	Mandalorion	CDS	97666115	97666246	.	-	.	transcript_id "Isoform219213_6"; gene_id "Isoform219213_6.gene"; gene_name "Isoform219213_6";
chr3	Mandalorion	exon	97700055	97700172	.	-	.	transcript_id "Isoform219213_6"; gene_id "Isoform219213_6.gene"; gene_name "Isoform219213_6";
chr3	Mandalorion	CDS	97700055	97700172	.	-	.	transcript_id "Isoform219213_6"; gene_id "Isoform219213_6.gene"; gene_name "Isoform219213_6";
chr3	Mandalorion	exon	97700461	97700636	.	-	.	transcript_id "Isoform219213_6"; gene_id "Isoform219213_6.gene"; gene_name "Isoform219213_6";
chr3	Mandalorion	CDS	97700461	97700636	.	-	.	transcript_id "Isoform219213_6"; gene_id "Isoform219213_6.gene"; gene_name "Isoform219213_6";
chr3	Mandalorion	exon	97700801	97700924	.	-	.	transcript_id "Isoform219213_6"; gene_id "Isoform219213_6.gene"; gene_name "Isoform219213_6";
chr3	Mandalorion	CDS	97700801	97700924	.	-	.	transcript_id "Isoform219213_6"; gene_id "Isoform219213_6.gene"; gene_name "Isoform219213_6";
chr3	Mandalorion	exon	97704048	97704124	.	-	.	transcript_id "Isoform219213_6"; gene_id "Isoform219213_6.gene"; gene_name "Isoform219213_6";
chr3	Mandalorion	CDS	97704048	97704124	.	-	.	transcript_id "Isoform219213_6"; gene_id "Isoform219213_6.gene"; gene_name "Isoform219213_6";
chr3	Mandalorion	exon	97731531	97731641	.	-	.	transcript_id "Isoform219213_6"; gene_id "Isoform219213_6.gene"; gene_name "Isoform219213_6";
chr3	Mandalorion	CDS	97731531	97731641	.	-	.	transcript_id "Isoform219213_6"; gene_id "Isoform219213_6.gene"; gene_name "Isoform219213_6";
chr3	Mandalorion	exon	97748950	97749101	.	-	.	transcript_id "Isoform219213_6"; gene_id "Isoform219213_6.gene"; gene_name "Isoform219213_6";
chr3	Mandalorion	CDS	97748950	97749101	.	-	.	transcript_id "Isoform219213_6"; gene_id "Isoform219213_6.gene"; gene_name "Isoform219213_6";
chr3	Mandalorion	exon	97750975	97751030	.	-	.	transcript_id "Isoform219213_6"; gene_id "Isoform219213_6.gene"; gene_name "Isoform219213_6";
chr3	Mandalorion	CDS	97750975	97751030	.	-	.	transcript_id "Isoform219213_6"; gene_id "Isoform219213_6.gene"; gene_name "Isoform219213_6";
chr3	Mandalorion	exon	97775221	97775568	.	-	.	transcript_id "Isoform219213_6"; gene_id "Isoform219213_6.gene"; gene_name "Isoform219213_6";
chr3	Mandalorion	start_codon	97775238	97775240	.	-	.	transcript_id "Isoform219213_6"; gene_id "Isoform219213_6.gene"; gene_name "Isoform219213_6";
chr3	Mandalorion	CDS	97775221	97775240	.	-	.	transcript_id "Isoform219213_6"; gene_id "Isoform219213_6.gene"; gene_name "Isoform219213_6";
chr3	Mandalorion	transcript	97648240	97775564	.	-	.	transcript_id "Isoform219215_6"; gene_id "Isoform219215_6.gene"; gene_name "Isoform219215_6";
chr3	Mandalorion	exon	97648240	97648761	.	-	.	transcript_id "Isoform219215_6"; gene_id "Isoform219215_6.gene"; gene_name "Isoform219215_6";
chr3	Mandalorion	CDS	97648590	97648761	.	-	.	transcript_id "Isoform219215_6"; gene_id "Isoform219215_6.gene"; gene_name "Isoform219215_6";
chr3	Mandalorion	stop_codon	97648587	97648589	.	-	.	transcript_id "Isoform219215_6"; gene_id "Isoform219215_6.gene"; gene_name "Isoform219215_6";
chr3	Mandalorion	exon	97649805	97649917	.	-	.	transcript_id "Isoform219215_6"; gene_id "Isoform219215_6.gene"; gene_name "Isoform219215_6";
chr3	Mandalorion	CDS	97649805	97649917	.	-	.	transcript_id "Isoform219215_6"; gene_id "Isoform219215_6.gene"; gene_name "Isoform219215_6";
chr3	Mandalorion	exon	97650481	97650618	.	-	.	transcript_id "Isoform219215_6"; gene_id "Isoform219215_6.gene"; gene_name "Isoform219215_6";
chr3	Mandalorion	CDS	97650481	97650618	.	-	.	transcript_id "Isoform219215_6"; gene_id "Isoform219215_6.gene"; gene_name "Isoform219215_6";
chr3	Mandalorion	exon	97650802	97650918	.	-	.	transcript_id "Isoform219215_6"; gene_id "Isoform219215_6.gene"; gene_name "Isoform219215_6";
chr3	Mandalorion	CDS	97650802	97650918	.	-	.	transcript_id "Isoform219215_6"; gene_id "Isoform219215_6.gene"; gene_name "Isoform219215_6";
chr3	Mandalorion	exon	97653988	97654079	.	-	.	transcript_id "Isoform219215_6"; gene_id "Isoform219215_6.gene"; gene_name "Isoform219215_6";
chr3	Mandalorion	CDS	97653988	97654079	.	-	.	transcript_id "Isoform219215_6"; gene_id "Isoform219215_6.gene"; gene_name "Isoform219215_6";
chr3	Mandalorion	exon	97654833	97654914	.	-	.	transcript_id "Isoform219215_6"; gene_id "Isoform219215_6.gene"; gene_name "Isoform219215_6";
chr3	Mandalorion	CDS	97654833	97654914	.	-	.	transcript_id "Isoform219215_6"; gene_id "Isoform219215_6.gene"; gene_name "Isoform219215_6";
chr3	Mandalorion	exon	97655081	97655251	.	-	.	transcript_id "Isoform219215_6"; gene_id "Isoform219215_6.gene"; gene_name "Isoform219215_6";
chr3	Mandalorion	CDS	97655081	97655251	.	-	.	transcript_id "Isoform219215_6"; gene_id "Isoform219215_6.gene"; gene_name "Isoform219215_6";
chr3	Mandalorion	exon	97659125	97659319	.	-	.	transcript_id "Isoform219215_6"; gene_id "Isoform219215_6.gene"; gene_name "Isoform219215_6";
chr3	Mandalorion	CDS	97659125	97659319	.	-	.	transcript_id "Isoform219215_6"; gene_id "Isoform219215_6.gene"; gene_name "Isoform219215_6";
chr3	Mandalorion	exon	97660332	97660511	.	-	.	transcript_id "Isoform219215_6"; gene_id "Isoform219215_6.gene"; gene_name "Isoform219215_6";
chr3	Mandalorion	CDS	97660332	97660511	.	-	.	transcript_id "Isoform219215_6"; gene_id "Isoform219215_6.gene"; gene_name "Isoform219215_6";
chr3	Mandalorion	exon	97661442	97661579	.	-	.	transcript_id "Isoform219215_6"; gene_id "Isoform219215_6.gene"; gene_name "Isoform219215_6";
chr3	Mandalorion	CDS	97661442	97661579	.	-	.	transcript_id "Isoform219215_6"; gene_id "Isoform219215_6.gene"; gene_name "Isoform219215_6";
chr3	Mandalorion	exon	97661748	97661861	.	-	.	transcript_id "Isoform219215_6"; gene_id "Isoform219215_6.gene"; gene_name "Isoform219215_6";
chr3	Mandalorion	CDS	97661748	97661861	.	-	.	transcript_id "Isoform219215_6"; gene_id "Isoform219215_6.gene"; gene_name "Isoform219215_6";
chr3	Mandalorion	exon	97662755	97662913	.	-	.	transcript_id "Isoform219215_6"; gene_id "Isoform219215_6.gene"; gene_name "Isoform219215_6";
chr3	Mandalorion	CDS	97662755	97662913	.	-	.	transcript_id "Isoform219215_6"; gene_id "Isoform219215_6.gene"; gene_name "Isoform219215_6";
chr3	Mandalorion	exon	97664200	97664412	.	-	.	transcript_id "Isoform219215_6"; gene_id "Isoform219215_6.gene"; gene_name "Isoform219215_6";
chr3	Mandalorion	CDS	97664200	97664412	.	-	.	transcript_id "Isoform219215_6"; gene_id "Isoform219215_6.gene"; gene_name "Isoform219215_6";
chr3	Mandalorion	exon	97664520	97664612	.	-	.	transcript_id "Isoform219215_6"; gene_id "Isoform219215_6.gene"; gene_name "Isoform219215_6";
chr3	Mandalorion	CDS	97664520	97664612	.	-	.	transcript_id "Isoform219215_6"; gene_id "Isoform219215_6.gene"; gene_name "Isoform219215_6";
chr3	Mandalorion	exon	97664848	97664967	.	-	.	transcript_id "Isoform219215_6"; gene_id "Isoform219215_6.gene"; gene_name "Isoform219215_6";
chr3	Mandalorion	CDS	97664848	97664967	.	-	.	transcript_id "Isoform219215_6"; gene_id "Isoform219215_6.gene"; gene_name "Isoform219215_6";
chr3	Mandalorion	exon	97666115	97666246	.	-	.	transcript_id "Isoform219215_6"; gene_id "Isoform219215_6.gene"; gene_name "Isoform219215_6";
chr3	Mandalorion	CDS	97666115	97666246	.	-	.	transcript_id "Isoform219215_6"; gene_id "Isoform219215_6.gene"; gene_name "Isoform219215_6";
chr3	Mandalorion	exon	97700055	97700172	.	-	.	transcript_id "Isoform219215_6"; gene_id "Isoform219215_6.gene"; gene_name "Isoform219215_6";
chr3	Mandalorion	CDS	97700055	97700172	.	-	.	transcript_id "Isoform219215_6"; gene_id "Isoform219215_6.gene"; gene_name "Isoform219215_6";
chr3	Mandalorion	exon	97700461	97700636	.	-	.	transcript_id "Isoform219215_6"; gene_id "Isoform219215_6.gene"; gene_name "Isoform219215_6";
chr3	Mandalorion	CDS	97700461	97700636	.	-	.	transcript_id "Isoform219215_6"; gene_id "Isoform219215_6.gene"; gene_name "Isoform219215_6";
chr3	Mandalorion	exon	97700801	97700924	.	-	.	transcript_id "Isoform219215_6"; gene_id "Isoform219215_6.gene"; gene_name "Isoform219215_6";
chr3	Mandalorion	CDS	97700801	97700924	.	-	.	transcript_id "Isoform219215_6"; gene_id "Isoform219215_6.gene"; gene_name "Isoform219215_6";
chr3	Mandalorion	exon	97704048	97704124	.	-	.	transcript_id "Isoform219215_6"; gene_id "Isoform219215_6.gene"; gene_name "Isoform219215_6";
chr3	Mandalorion	CDS	97704048	97704124	.	-	.	transcript_id "Isoform219215_6"; gene_id "Isoform219215_6.gene"; gene_name "Isoform219215_6";
chr3	Mandalorion	exon	97731531	97731641	.	-	.	transcript_id "Isoform219215_6"; gene_id "Isoform219215_6.gene"; gene_name "Isoform219215_6";
chr3	Mandalorion	CDS	97731531	97731641	.	-	.	transcript_id "Isoform219215_6"; gene_id "Isoform219215_6.gene"; gene_name "Isoform219215_6";
chr3	Mandalorion	exon	97748950	97749101	.	-	.	transcript_id "Isoform219215_6"; gene_id "Isoform219215_6.gene"; gene_name "Isoform219215_6";
chr3	Mandalorion	CDS	97748950	97749101	.	-	.	transcript_id "Isoform219215_6"; gene_id "Isoform219215_6.gene"; gene_name "Isoform219215_6";
chr3	Mandalorion	exon	97750975	97751030	.	-	.	transcript_id "Isoform219215_6"; gene_id "Isoform219215_6.gene"; gene_name "Isoform219215_6";
chr3	Mandalorion	CDS	97750975	97751030	.	-	.	transcript_id "Isoform219215_6"; gene_id "Isoform219215_6.gene"; gene_name "Isoform219215_6";
chr3	Mandalorion	exon	97775221	97775564	.	-	.	transcript_id "Isoform219215_6"; gene_id "Isoform219215_6.gene"; gene_name "Isoform219215_6";
chr3	Mandalorion	start_codon	97775238	97775240	.	-	.	transcript_id "Isoform219215_6"; gene_id "Isoform219215_6.gene"; gene_name "Isoform219215_6";
chr3	Mandalorion	CDS	97775221	97775240	.	-	.	transcript_id "Isoform219215_6"; gene_id "Isoform219215_6.gene"; gene_name "Isoform219215_6";
chr3	Mandalorion	transcript	97648274	97775388	.	-	.	transcript_id "Isoform219216_6"; gene_id "Isoform219216_6.gene"; gene_name "Isoform219216_6";
chr3	Mandalorion	exon	97648274	97648761	.	-	.	transcript_id "Isoform219216_6"; gene_id "Isoform219216_6.gene"; gene_name "Isoform219216_6";
chr3	Mandalorion	CDS	97648590	97648761	.	-	.	transcript_id "Isoform219216_6"; gene_id "Isoform219216_6.gene"; gene_name "Isoform219216_6";
chr3	Mandalorion	stop_codon	97648587	97648589	.	-	.	transcript_id "Isoform219216_6"; gene_id "Isoform219216_6.gene"; gene_name "Isoform219216_6";
chr3	Mandalorion	exon	97649805	97649917	.	-	.	transcript_id "Isoform219216_6"; gene_id "Isoform219216_6.gene"; gene_name "Isoform219216_6";
chr3	Mandalorion	CDS	97649805	97649917	.	-	.	transcript_id "Isoform219216_6"; gene_id "Isoform219216_6.gene"; gene_name "Isoform219216_6";
chr3	Mandalorion	exon	97650481	97650618	.	-	.	transcript_id "Isoform219216_6"; gene_id "Isoform219216_6.gene"; gene_name "Isoform219216_6";
chr3	Mandalorion	CDS	97650481	97650618	.	-	.	transcript_id "Isoform219216_6"; gene_id "Isoform219216_6.gene"; gene_name "Isoform219216_6";
chr3	Mandalorion	exon	97650802	97650918	.	-	.	transcript_id "Isoform219216_6"; gene_id "Isoform219216_6.gene"; gene_name "Isoform219216_6";
chr3	Mandalorion	CDS	97650802	97650918	.	-	.	transcript_id "Isoform219216_6"; gene_id "Isoform219216_6.gene"; gene_name "Isoform219216_6";
chr3	Mandalorion	exon	97653988	97654079	.	-	.	transcript_id "Isoform219216_6"; gene_id "Isoform219216_6.gene"; gene_name "Isoform219216_6";
chr3	Mandalorion	CDS	97653988	97654079	.	-	.	transcript_id "Isoform219216_6"; gene_id "Isoform219216_6.gene"; gene_name "Isoform219216_6";
chr3	Mandalorion	exon	97654833	97654914	.	-	.	transcript_id "Isoform219216_6"; gene_id "Isoform219216_6.gene"; gene_name "Isoform219216_6";
chr3	Mandalorion	CDS	97654833	97654914	.	-	.	transcript_id "Isoform219216_6"; gene_id "Isoform219216_6.gene"; gene_name "Isoform219216_6";
chr3	Mandalorion	exon	97655081	97655251	.	-	.	transcript_id "Isoform219216_6"; gene_id "Isoform219216_6.gene"; gene_name "Isoform219216_6";
chr3	Mandalorion	CDS	97655081	97655251	.	-	.	transcript_id "Isoform219216_6"; gene_id "Isoform219216_6.gene"; gene_name "Isoform219216_6";
chr3	Mandalorion	exon	97659125	97659319	.	-	.	transcript_id "Isoform219216_6"; gene_id "Isoform219216_6.gene"; gene_name "Isoform219216_6";
chr3	Mandalorion	CDS	97659125	97659319	.	-	.	transcript_id "Isoform219216_6"; gene_id "Isoform219216_6.gene"; gene_name "Isoform219216_6";
chr3	Mandalorion	exon	97660332	97660511	.	-	.	transcript_id "Isoform219216_6"; gene_id "Isoform219216_6.gene"; gene_name "Isoform219216_6";
chr3	Mandalorion	CDS	97660332	97660511	.	-	.	transcript_id "Isoform219216_6"; gene_id "Isoform219216_6.gene"; gene_name "Isoform219216_6";
chr3	Mandalorion	exon	97661442	97661579	.	-	.	transcript_id "Isoform219216_6"; gene_id "Isoform219216_6.gene"; gene_name "Isoform219216_6";
chr3	Mandalorion	CDS	97661442	97661579	.	-	.	transcript_id "Isoform219216_6"; gene_id "Isoform219216_6.gene"; gene_name "Isoform219216_6";
chr3	Mandalorion	exon	97661748	97661861	.	-	.	transcript_id "Isoform219216_6"; gene_id "Isoform219216_6.gene"; gene_name "Isoform219216_6";
chr3	Mandalorion	CDS	97661748	97661861	.	-	.	transcript_id "Isoform219216_6"; gene_id "Isoform219216_6.gene"; gene_name "Isoform219216_6";
chr3	Mandalorion	exon	97662755	97662913	.	-	.	transcript_id "Isoform219216_6"; gene_id "Isoform219216_6.gene"; gene_name "Isoform219216_6";
chr3	Mandalorion	CDS	97662755	97662913	.	-	.	transcript_id "Isoform219216_6"; gene_id "Isoform219216_6.gene"; gene_name "Isoform219216_6";
chr3	Mandalorion	exon	97664200	97664412	.	-	.	transcript_id "Isoform219216_6"; gene_id "Isoform219216_6.gene"; gene_name "Isoform219216_6";
chr3	Mandalorion	CDS	97664200	97664412	.	-	.	transcript_id "Isoform219216_6"; gene_id "Isoform219216_6.gene"; gene_name "Isoform219216_6";
chr3	Mandalorion	exon	97664520	97664612	.	-	.	transcript_id "Isoform219216_6"; gene_id "Isoform219216_6.gene"; gene_name "Isoform219216_6";
chr3	Mandalorion	CDS	97664520	97664612	.	-	.	transcript_id "Isoform219216_6"; gene_id "Isoform219216_6.gene"; gene_name "Isoform219216_6";
chr3	Mandalorion	exon	97664848	97664967	.	-	.	transcript_id "Isoform219216_6"; gene_id "Isoform219216_6.gene"; gene_name "Isoform219216_6";
chr3	Mandalorion	CDS	97664848	97664967	.	-	.	transcript_id "Isoform219216_6"; gene_id "Isoform219216_6.gene"; gene_name "Isoform219216_6";
chr3	Mandalorion	exon	97666115	97666246	.	-	.	transcript_id "Isoform219216_6"; gene_id "Isoform219216_6.gene"; gene_name "Isoform219216_6";
chr3	Mandalorion	CDS	97666115	97666246	.	-	.	transcript_id "Isoform219216_6"; gene_id "Isoform219216_6.gene"; gene_name "Isoform219216_6";
chr3	Mandalorion	exon	97700055	97700172	.	-	.	transcript_id "Isoform219216_6"; gene_id "Isoform219216_6.gene"; gene_name "Isoform219216_6";
chr3	Mandalorion	CDS	97700055	97700172	.	-	.	transcript_id "Isoform219216_6"; gene_id "Isoform219216_6.gene"; gene_name "Isoform219216_6";
chr3	Mandalorion	exon	97700461	97700636	.	-	.	transcript_id "Isoform219216_6"; gene_id "Isoform219216_6.gene"; gene_name "Isoform219216_6";
chr3	Mandalorion	CDS	97700461	97700636	.	-	.	transcript_id "Isoform219216_6"; gene_id "Isoform219216_6.gene"; gene_name "Isoform219216_6";
chr3	Mandalorion	exon	97700801	97700924	.	-	.	transcript_id "Isoform219216_6"; gene_id "Isoform219216_6.gene"; gene_name "Isoform219216_6";
chr3	Mandalorion	CDS	97700801	97700924	.	-	.	transcript_id "Isoform219216_6"; gene_id "Isoform219216_6.gene"; gene_name "Isoform219216_6";
chr3	Mandalorion	exon	97704048	97704124	.	-	.	transcript_id "Isoform219216_6"; gene_id "Isoform219216_6.gene"; gene_name "Isoform219216_6";
chr3	Mandalorion	CDS	97704048	97704124	.	-	.	transcript_id "Isoform219216_6"; gene_id "Isoform219216_6.gene"; gene_name "Isoform219216_6";
chr3	Mandalorion	exon	97731531	97731641	.	-	.	transcript_id "Isoform219216_6"; gene_id "Isoform219216_6.gene"; gene_name "Isoform219216_6";
chr3	Mandalorion	CDS	97731531	97731641	.	-	.	transcript_id "Isoform219216_6"; gene_id "Isoform219216_6.gene"; gene_name "Isoform219216_6";
chr3	Mandalorion	exon	97748950	97749101	.	-	.	transcript_id "Isoform219216_6"; gene_id "Isoform219216_6.gene"; gene_name "Isoform219216_6";
chr3	Mandalorion	CDS	97748950	97749101	.	-	.	transcript_id "Isoform219216_6"; gene_id "Isoform219216_6.gene"; gene_name "Isoform219216_6";
chr3	Mandalorion	exon	97750975	97751030	.	-	.	transcript_id "Isoform219216_6"; gene_id "Isoform219216_6.gene"; gene_name "Isoform219216_6";
chr3	Mandalorion	CDS	97750975	97751030	.	-	.	transcript_id "Isoform219216_6"; gene_id "Isoform219216_6.gene"; gene_name "Isoform219216_6";
chr3	Mandalorion	exon	97775221	97775388	.	-	.	transcript_id "Isoform219216_6"; gene_id "Isoform219216_6.gene"; gene_name "Isoform219216_6";
chr3	Mandalorion	start_codon	97775238	97775240	.	-	.	transcript_id "Isoform219216_6"; gene_id "Isoform219216_6.gene"; gene_name "Isoform219216_6";
chr3	Mandalorion	CDS	97775221	97775240	.	-	.	transcript_id "Isoform219216_6"; gene_id "Isoform219216_6.gene"; gene_name "Isoform219216_6";
chr3	Mandalorion	transcript	97699444	97775548	.	-	.	transcript_id "Isoform219220_3"; gene_id "Isoform219220_3.gene"; gene_name "Isoform219220_3";
chr3	Mandalorion	exon	97699444	97700172	.	-	.	transcript_id "Isoform219220_3"; gene_id "Isoform219220_3.gene"; gene_name "Isoform219220_3";
chr3	Mandalorion	exon	97700461	97700924	.	-	.	transcript_id "Isoform219220_3"; gene_id "Isoform219220_3.gene"; gene_name "Isoform219220_3";
chr3	Mandalorion	CDS	97700684	97700924	.	-	.	transcript_id "Isoform219220_3"; gene_id "Isoform219220_3.gene"; gene_name "Isoform219220_3";
chr3	Mandalorion	stop_codon	97700681	97700683	.	-	.	transcript_id "Isoform219220_3"; gene_id "Isoform219220_3.gene"; gene_name "Isoform219220_3";
chr3	Mandalorion	exon	97704048	97704124	.	-	.	transcript_id "Isoform219220_3"; gene_id "Isoform219220_3.gene"; gene_name "Isoform219220_3";
chr3	Mandalorion	CDS	97704048	97704124	.	-	.	transcript_id "Isoform219220_3"; gene_id "Isoform219220_3.gene"; gene_name "Isoform219220_3";
chr3	Mandalorion	exon	97731531	97731641	.	-	.	transcript_id "Isoform219220_3"; gene_id "Isoform219220_3.gene"; gene_name "Isoform219220_3";
chr3	Mandalorion	CDS	97731531	97731641	.	-	.	transcript_id "Isoform219220_3"; gene_id "Isoform219220_3.gene"; gene_name "Isoform219220_3";
chr3	Mandalorion	exon	97748950	97749101	.	-	.	transcript_id "Isoform219220_3"; gene_id "Isoform219220_3.gene"; gene_name "Isoform219220_3";
chr3	Mandalorion	CDS	97748950	97749101	.	-	.	transcript_id "Isoform219220_3"; gene_id "Isoform219220_3.gene"; gene_name "Isoform219220_3";
chr3	Mandalorion	exon	97750975	97751030	.	-	.	transcript_id "Isoform219220_3"; gene_id "Isoform219220_3.gene"; gene_name "Isoform219220_3";
chr3	Mandalorion	CDS	97750975	97751030	.	-	.	transcript_id "Isoform219220_3"; gene_id "Isoform219220_3.gene"; gene_name "Isoform219220_3";
chr3	Mandalorion	exon	97775221	97775548	.	-	.	transcript_id "Isoform219220_3"; gene_id "Isoform219220_3.gene"; gene_name "Isoform219220_3";
chr3	Mandalorion	start_codon	97775238	97775240	.	-	.	transcript_id "Isoform219220_3"; gene_id "Isoform219220_3.gene"; gene_name "Isoform219220_3";
chr3	Mandalorion	CDS	97775221	97775240	.	-	.	transcript_id "Isoform219220_3"; gene_id "Isoform219220_3.gene"; gene_name "Isoform219220_3";
chr3	Mandalorion	transcript	97771966	97775388	.	-	.	transcript_id "Isoform219233_11"; gene_id "Isoform219233_11.gene"; gene_name "Isoform219233_11";
chr3	Mandalorion	exon	97771966	97775388	.	-	.	transcript_id "Isoform219233_11"; gene_id "Isoform219233_11.gene"; gene_name "Isoform219233_11";
chr3	Mandalorion	transcript	97771966	97775564	.	-	.	transcript_id "Isoform219234_11"; gene_id "Isoform219234_11.gene"; gene_name "Isoform219234_11";
chr3	Mandalorion	exon	97771966	97775564	.	-	.	transcript_id "Isoform219234_11"; gene_id "Isoform219234_11.gene"; gene_name "Isoform219234_11";
chr3	Mandalorion	transcript	97775044	97776544	.	+	.	transcript_id "Isoform219236_3"; gene_id "Isoform219236_3.gene"; gene_name "Isoform219236_3";
chr3	Mandalorion	exon	97775044	97776544	.	+	.	transcript_id "Isoform219236_3"; gene_id "Isoform219236_3.gene"; gene_name "Isoform219236_3";
chr3	Mandalorion	transcript	97672674	97675259	.	-	.	transcript_id "Isoform219238_125"; gene_id "Isoform219238_125.gene"; gene_name "Isoform219238_125";
chr3	Mandalorion	exon	97672674	97675259	.	-	.	transcript_id "Isoform219238_125"; gene_id "Isoform219238_125.gene"; gene_name "Isoform219238_125";
chr3	Mandalorion	start_codon	97674912	97674914	.	-	.	transcript_id "Isoform219238_125"; gene_id "Isoform219238_125.gene"; gene_name "Isoform219238_125";
chr3	Mandalorion	CDS	97673679	97674914	.	-	.	transcript_id "Isoform219238_125"; gene_id "Isoform219238_125.gene"; gene_name "Isoform219238_125";
chr3	Mandalorion	stop_codon	97673676	97673678	.	-	.	transcript_id "Isoform219238_125"; gene_id "Isoform219238_125.gene"; gene_name "Isoform219238_125";
chr3	Mandalorion	transcript	97672674	97675303	.	-	.	transcript_id "Isoform219239_65"; gene_id "Isoform219239_65.gene"; gene_name "Isoform219239_65";
chr3	Mandalorion	exon	97672674	97675303	.	-	.	transcript_id "Isoform219239_65"; gene_id "Isoform219239_65.gene"; gene_name "Isoform219239_65";
chr3	Mandalorion	start_codon	97674912	97674914	.	-	.	transcript_id "Isoform219239_65"; gene_id "Isoform219239_65.gene"; gene_name "Isoform219239_65";
chr3	Mandalorion	CDS	97673679	97674914	.	-	.	transcript_id "Isoform219239_65"; gene_id "Isoform219239_65.gene"; gene_name "Isoform219239_65";
chr3	Mandalorion	stop_codon	97673676	97673678	.	-	.	transcript_id "Isoform219239_65"; gene_id "Isoform219239_65.gene"; gene_name "Isoform219239_65";
chr3	Mandalorion	transcript	97703379	97704790	.	-	.	transcript_id "Isoform219243_3"; gene_id "Isoform219243_3.gene"; gene_name "Isoform219243_3";
chr3	Mandalorion	exon	97703379	97704790	.	-	.	transcript_id "Isoform219243_3"; gene_id "Isoform219243_3.gene"; gene_name "Isoform219243_3";
chr3	Mandalorion	transcript	97808543	97829179	.	+	.	transcript_id "Isoform219250_1228"; gene_id "Isoform219250_1228.gene"; gene_name "Isoform219250_1228";
chr3	Mandalorion	exon	97808543	97808736	.	+	.	transcript_id "Isoform219250_1228"; gene_id "Isoform219250_1228.gene"; gene_name "Isoform219250_1228";
chr3	Mandalorion	start_codon	97808662	97808664	.	+	.	transcript_id "Isoform219250_1228"; gene_id "Isoform219250_1228.gene"; gene_name "Isoform219250_1228";
chr3	Mandalorion	CDS	97808662	97808736	.	+	.	transcript_id "Isoform219250_1228"; gene_id "Isoform219250_1228.gene"; gene_name "Isoform219250_1228";
chr3	Mandalorion	exon	97814537	97814646	.	+	.	transcript_id "Isoform219250_1228"; gene_id "Isoform219250_1228.gene"; gene_name "Isoform219250_1228";
chr3	Mandalorion	CDS	97814537	97814646	.	+	.	transcript_id "Isoform219250_1228"; gene_id "Isoform219250_1228.gene"; gene_name "Isoform219250_1228";
chr3	Mandalorion	exon	97819895	97820055	.	+	.	transcript_id "Isoform219250_1228"; gene_id "Isoform219250_1228.gene"; gene_name "Isoform219250_1228";
chr3	Mandalorion	CDS	97819895	97820055	.	+	.	transcript_id "Isoform219250_1228"; gene_id "Isoform219250_1228.gene"; gene_name "Isoform219250_1228";
chr3	Mandalorion	exon	97821816	97821962	.	+	.	transcript_id "Isoform219250_1228"; gene_id "Isoform219250_1228.gene"; gene_name "Isoform219250_1228";
chr3	Mandalorion	CDS	97821816	97821962	.	+	.	transcript_id "Isoform219250_1228"; gene_id "Isoform219250_1228.gene"; gene_name "Isoform219250_1228";
chr3	Mandalorion	exon	97828432	97829179	.	+	.	transcript_id "Isoform219250_1228"; gene_id "Isoform219250_1228.gene"; gene_name "Isoform219250_1228";
chr3	Mandalorion	CDS	97828432	97828583	.	+	.	transcript_id "Isoform219250_1228"; gene_id "Isoform219250_1228.gene"; gene_name "Isoform219250_1228";
chr3	Mandalorion	stop_codon	97828584	97828586	.	+	.	transcript_id "Isoform219250_1228"; gene_id "Isoform219250_1228.gene"; gene_name "Isoform219250_1228";
chr3	Mandalorion	transcript	97808543	97829228	.	+	.	transcript_id "Isoform219251_714"; gene_id "Isoform219251_714.gene"; gene_name "Isoform219251_714";
chr3	Mandalorion	exon	97808543	97808736	.	+	.	transcript_id "Isoform219251_714"; gene_id "Isoform219251_714.gene"; gene_name "Isoform219251_714";
chr3	Mandalorion	start_codon	97808662	97808664	.	+	.	transcript_id "Isoform219251_714"; gene_id "Isoform219251_714.gene"; gene_name "Isoform219251_714";
chr3	Mandalorion	CDS	97808662	97808736	.	+	.	transcript_id "Isoform219251_714"; gene_id "Isoform219251_714.gene"; gene_name "Isoform219251_714";
chr3	Mandalorion	exon	97814537	97814646	.	+	.	transcript_id "Isoform219251_714"; gene_id "Isoform219251_714.gene"; gene_name "Isoform219251_714";
chr3	Mandalorion	CDS	97814537	97814646	.	+	.	transcript_id "Isoform219251_714"; gene_id "Isoform219251_714.gene"; gene_name "Isoform219251_714";
chr3	Mandalorion	exon	97819895	97820055	.	+	.	transcript_id "Isoform219251_714"; gene_id "Isoform219251_714.gene"; gene_name "Isoform219251_714";
chr3	Mandalorion	CDS	97819895	97820055	.	+	.	transcript_id "Isoform219251_714"; gene_id "Isoform219251_714.gene"; gene_name "Isoform219251_714";
chr3	Mandalorion	exon	97821816	97821962	.	+	.	transcript_id "Isoform219251_714"; gene_id "Isoform219251_714.gene"; gene_name "Isoform219251_714";
chr3	Mandalorion	CDS	97821816	97821962	.	+	.	transcript_id "Isoform219251_714"; gene_id "Isoform219251_714.gene"; gene_name "Isoform219251_714";
chr3	Mandalorion	exon	97828432	97829228	.	+	.	transcript_id "Isoform219251_714"; gene_id "Isoform219251_714.gene"; gene_name "Isoform219251_714";
chr3	Mandalorion	CDS	97828432	97828583	.	+	.	transcript_id "Isoform219251_714"; gene_id "Isoform219251_714.gene"; gene_name "Isoform219251_714";
chr3	Mandalorion	stop_codon	97828584	97828586	.	+	.	transcript_id "Isoform219251_714"; gene_id "Isoform219251_714.gene"; gene_name "Isoform219251_714";
chr3	Mandalorion	transcript	97808543	97830592	.	+	.	transcript_id "Isoform219252_360"; gene_id "Isoform219252_360.gene"; gene_name "Isoform219252_360";
chr3	Mandalorion	exon	97808543	97808736	.	+	.	transcript_id "Isoform219252_360"; gene_id "Isoform219252_360.gene"; gene_name "Isoform219252_360";
chr3	Mandalorion	start_codon	97808662	97808664	.	+	.	transcript_id "Isoform219252_360"; gene_id "Isoform219252_360.gene"; gene_name "Isoform219252_360";
chr3	Mandalorion	CDS	97808662	97808736	.	+	.	transcript_id "Isoform219252_360"; gene_id "Isoform219252_360.gene"; gene_name "Isoform219252_360";
chr3	Mandalorion	exon	97814537	97814646	.	+	.	transcript_id "Isoform219252_360"; gene_id "Isoform219252_360.gene"; gene_name "Isoform219252_360";
chr3	Mandalorion	CDS	97814537	97814646	.	+	.	transcript_id "Isoform219252_360"; gene_id "Isoform219252_360.gene"; gene_name "Isoform219252_360";
chr3	Mandalorion	exon	97819895	97820055	.	+	.	transcript_id "Isoform219252_360"; gene_id "Isoform219252_360.gene"; gene_name "Isoform219252_360";
chr3	Mandalorion	CDS	97819895	97820055	.	+	.	transcript_id "Isoform219252_360"; gene_id "Isoform219252_360.gene"; gene_name "Isoform219252_360";
chr3	Mandalorion	exon	97821816	97821962	.	+	.	transcript_id "Isoform219252_360"; gene_id "Isoform219252_360.gene"; gene_name "Isoform219252_360";
chr3	Mandalorion	CDS	97821816	97821962	.	+	.	transcript_id "Isoform219252_360"; gene_id "Isoform219252_360.gene"; gene_name "Isoform219252_360";
chr3	Mandalorion	exon	97828432	97830592	.	+	.	transcript_id "Isoform219252_360"; gene_id "Isoform219252_360.gene"; gene_name "Isoform219252_360";
chr3	Mandalorion	CDS	97828432	97828583	.	+	.	transcript_id "Isoform219252_360"; gene_id "Isoform219252_360.gene"; gene_name "Isoform219252_360";
chr3	Mandalorion	stop_codon	97828584	97828586	.	+	.	transcript_id "Isoform219252_360"; gene_id "Isoform219252_360.gene"; gene_name "Isoform219252_360";
chr3	Mandalorion	transcript	97920853	97921872	.	+	.	transcript_id "Isoform219273_3"; gene_id "Isoform219273_3.gene"; gene_name "Isoform219273_3";
chr3	Mandalorion	exon	97920853	97921087	.	+	.	transcript_id "Isoform219273_3"; gene_id "Isoform219273_3.gene"; gene_name "Isoform219273_3";
chr3	Mandalorion	exon	97921441	97921872	.	+	.	transcript_id "Isoform219273_3"; gene_id "Isoform219273_3.gene"; gene_name "Isoform219273_3";
chr3	Mandalorion	transcript	98220486	98247240	.	-	.	transcript_id "Isoform219278_36"; gene_id "Isoform219278_36.gene"; gene_name "Isoform219278_36";
chr3	Mandalorion	exon	98220486	98220773	.	-	.	transcript_id "Isoform219278_36"; gene_id "Isoform219278_36.gene"; gene_name "Isoform219278_36";
chr3	Mandalorion	CDS	98220622	98220773	.	-	.	transcript_id "Isoform219278_36"; gene_id "Isoform219278_36.gene"; gene_name "Isoform219278_36";
chr3	Mandalorion	stop_codon	98220619	98220621	.	-	.	transcript_id "Isoform219278_36"; gene_id "Isoform219278_36.gene"; gene_name "Isoform219278_36";
chr3	Mandalorion	exon	98221484	98221721	.	-	.	transcript_id "Isoform219278_36"; gene_id "Isoform219278_36.gene"; gene_name "Isoform219278_36";
chr3	Mandalorion	CDS	98221484	98221721	.	-	.	transcript_id "Isoform219278_36"; gene_id "Isoform219278_36.gene"; gene_name "Isoform219278_36";
chr3	Mandalorion	exon	98222381	98222511	.	-	.	transcript_id "Isoform219278_36"; gene_id "Isoform219278_36.gene"; gene_name "Isoform219278_36";
chr3	Mandalorion	CDS	98222381	98222511	.	-	.	transcript_id "Isoform219278_36"; gene_id "Isoform219278_36.gene"; gene_name "Isoform219278_36";
chr3	Mandalorion	exon	98223722	98223854	.	-	.	transcript_id "Isoform219278_36"; gene_id "Isoform219278_36.gene"; gene_name "Isoform219278_36";
chr3	Mandalorion	CDS	98223722	98223854	.	-	.	transcript_id "Isoform219278_36"; gene_id "Isoform219278_36.gene"; gene_name "Isoform219278_36";
chr3	Mandalorion	exon	98226936	98227088	.	-	.	transcript_id "Isoform219278_36"; gene_id "Isoform219278_36.gene"; gene_name "Isoform219278_36";
chr3	Mandalorion	CDS	98226936	98227088	.	-	.	transcript_id "Isoform219278_36"; gene_id "Isoform219278_36.gene"; gene_name "Isoform219278_36";
chr3	Mandalorion	exon	98227962	98228110	.	-	.	transcript_id "Isoform219278_36"; gene_id "Isoform219278_36.gene"; gene_name "Isoform219278_36";
chr3	Mandalorion	CDS	98227962	98228110	.	-	.	transcript_id "Isoform219278_36"; gene_id "Isoform219278_36.gene"; gene_name "Isoform219278_36";
chr3	Mandalorion	exon	98228529	98228661	.	-	.	transcript_id "Isoform219278_36"; gene_id "Isoform219278_36.gene"; gene_name "Isoform219278_36";
chr3	Mandalorion	CDS	98228529	98228661	.	-	.	transcript_id "Isoform219278_36"; gene_id "Isoform219278_36.gene"; gene_name "Isoform219278_36";
chr3	Mandalorion	exon	98235363	98235461	.	-	.	transcript_id "Isoform219278_36"; gene_id "Isoform219278_36.gene"; gene_name "Isoform219278_36";
chr3	Mandalorion	CDS	98235363	98235461	.	-	.	transcript_id "Isoform219278_36"; gene_id "Isoform219278_36.gene"; gene_name "Isoform219278_36";
chr3	Mandalorion	exon	98235605	98235659	.	-	.	transcript_id "Isoform219278_36"; gene_id "Isoform219278_36.gene"; gene_name "Isoform219278_36";
chr3	Mandalorion	CDS	98235605	98235659	.	-	.	transcript_id "Isoform219278_36"; gene_id "Isoform219278_36.gene"; gene_name "Isoform219278_36";
chr3	Mandalorion	exon	98240551	98240616	.	-	.	transcript_id "Isoform219278_36"; gene_id "Isoform219278_36.gene"; gene_name "Isoform219278_36";
chr3	Mandalorion	CDS	98240551	98240616	.	-	.	transcript_id "Isoform219278_36"; gene_id "Isoform219278_36.gene"; gene_name "Isoform219278_36";
chr3	Mandalorion	exon	98241823	98241974	.	-	.	transcript_id "Isoform219278_36"; gene_id "Isoform219278_36.gene"; gene_name "Isoform219278_36";
chr3	Mandalorion	CDS	98241823	98241974	.	-	.	transcript_id "Isoform219278_36"; gene_id "Isoform219278_36.gene"; gene_name "Isoform219278_36";
chr3	Mandalorion	exon	98247011	98247240	.	-	.	transcript_id "Isoform219278_36"; gene_id "Isoform219278_36.gene"; gene_name "Isoform219278_36";
chr3	Mandalorion	start_codon	98247146	98247148	.	-	.	transcript_id "Isoform219278_36"; gene_id "Isoform219278_36.gene"; gene_name "Isoform219278_36";
chr3	Mandalorion	CDS	98247011	98247148	.	-	.	transcript_id "Isoform219278_36"; gene_id "Isoform219278_36.gene"; gene_name "Isoform219278_36";
chr3	Mandalorion	transcript	98220486	98247275	.	-	.	transcript_id "Isoform219279_13"; gene_id "Isoform219279_13.gene"; gene_name "Isoform219279_13";
chr3	Mandalorion	exon	98220486	98220773	.	-	.	transcript_id "Isoform219279_13"; gene_id "Isoform219279_13.gene"; gene_name "Isoform219279_13";
chr3	Mandalorion	CDS	98220622	98220773	.	-	.	transcript_id "Isoform219279_13"; gene_id "Isoform219279_13.gene"; gene_name "Isoform219279_13";
chr3	Mandalorion	stop_codon	98220619	98220621	.	-	.	transcript_id "Isoform219279_13"; gene_id "Isoform219279_13.gene"; gene_name "Isoform219279_13";
chr3	Mandalorion	exon	98221484	98221721	.	-	.	transcript_id "Isoform219279_13"; gene_id "Isoform219279_13.gene"; gene_name "Isoform219279_13";
chr3	Mandalorion	CDS	98221484	98221721	.	-	.	transcript_id "Isoform219279_13"; gene_id "Isoform219279_13.gene"; gene_name "Isoform219279_13";
chr3	Mandalorion	exon	98222381	98222511	.	-	.	transcript_id "Isoform219279_13"; gene_id "Isoform219279_13.gene"; gene_name "Isoform219279_13";
chr3	Mandalorion	CDS	98222381	98222511	.	-	.	transcript_id "Isoform219279_13"; gene_id "Isoform219279_13.gene"; gene_name "Isoform219279_13";
chr3	Mandalorion	exon	98223722	98223854	.	-	.	transcript_id "Isoform219279_13"; gene_id "Isoform219279_13.gene"; gene_name "Isoform219279_13";
chr3	Mandalorion	CDS	98223722	98223854	.	-	.	transcript_id "Isoform219279_13"; gene_id "Isoform219279_13.gene"; gene_name "Isoform219279_13";
chr3	Mandalorion	exon	98226936	98227088	.	-	.	transcript_id "Isoform219279_13"; gene_id "Isoform219279_13.gene"; gene_name "Isoform219279_13";
chr3	Mandalorion	CDS	98226936	98227088	.	-	.	transcript_id "Isoform219279_13"; gene_id "Isoform219279_13.gene"; gene_name "Isoform219279_13";
chr3	Mandalorion	exon	98227962	98228110	.	-	.	transcript_id "Isoform219279_13"; gene_id "Isoform219279_13.gene"; gene_name "Isoform219279_13";
chr3	Mandalorion	CDS	98227962	98228110	.	-	.	transcript_id "Isoform219279_13"; gene_id "Isoform219279_13.gene"; gene_name "Isoform219279_13";
chr3	Mandalorion	exon	98228529	98228661	.	-	.	transcript_id "Isoform219279_13"; gene_id "Isoform219279_13.gene"; gene_name "Isoform219279_13";
chr3	Mandalorion	CDS	98228529	98228661	.	-	.	transcript_id "Isoform219279_13"; gene_id "Isoform219279_13.gene"; gene_name "Isoform219279_13";
chr3	Mandalorion	exon	98235363	98235461	.	-	.	transcript_id "Isoform219279_13"; gene_id "Isoform219279_13.gene"; gene_name "Isoform219279_13";
chr3	Mandalorion	CDS	98235363	98235461	.	-	.	transcript_id "Isoform219279_13"; gene_id "Isoform219279_13.gene"; gene_name "Isoform219279_13";
chr3	Mandalorion	exon	98235605	98235659	.	-	.	transcript_id "Isoform219279_13"; gene_id "Isoform219279_13.gene"; gene_name "Isoform219279_13";
chr3	Mandalorion	CDS	98235605	98235659	.	-	.	transcript_id "Isoform219279_13"; gene_id "Isoform219279_13.gene"; gene_name "Isoform219279_13";
chr3	Mandalorion	exon	98240551	98240616	.	-	.	transcript_id "Isoform219279_13"; gene_id "Isoform219279_13.gene"; gene_name "Isoform219279_13";
chr3	Mandalorion	CDS	98240551	98240616	.	-	.	transcript_id "Isoform219279_13"; gene_id "Isoform219279_13.gene"; gene_name "Isoform219279_13";
chr3	Mandalorion	exon	98241823	98241974	.	-	.	transcript_id "Isoform219279_13"; gene_id "Isoform219279_13.gene"; gene_name "Isoform219279_13";
chr3	Mandalorion	CDS	98241823	98241974	.	-	.	transcript_id "Isoform219279_13"; gene_id "Isoform219279_13.gene"; gene_name "Isoform219279_13";
chr3	Mandalorion	exon	98247011	98247275	.	-	.	transcript_id "Isoform219279_13"; gene_id "Isoform219279_13.gene"; gene_name "Isoform219279_13";
chr3	Mandalorion	start_codon	98247146	98247148	.	-	.	transcript_id "Isoform219279_13"; gene_id "Isoform219279_13.gene"; gene_name "Isoform219279_13";
chr3	Mandalorion	CDS	98247011	98247148	.	-	.	transcript_id "Isoform219279_13"; gene_id "Isoform219279_13.gene"; gene_name "Isoform219279_13";
chr3	Mandalorion	transcript	98131818	98144058	.	+	.	transcript_id "Isoform219280_4"; gene_id "Isoform219280_4.gene"; gene_name "Isoform219280_4";
chr3	Mandalorion	exon	98131818	98132156	.	+	.	transcript_id "Isoform219280_4"; gene_id "Isoform219280_4.gene"; gene_name "Isoform219280_4";
chr3	Mandalorion	start_codon	98132090	98132092	.	+	.	transcript_id "Isoform219280_4"; gene_id "Isoform219280_4.gene"; gene_name "Isoform219280_4";
chr3	Mandalorion	CDS	98132090	98132156	.	+	.	transcript_id "Isoform219280_4"; gene_id "Isoform219280_4.gene"; gene_name "Isoform219280_4";
chr3	Mandalorion	exon	98137100	98137194	.	+	.	transcript_id "Isoform219280_4"; gene_id "Isoform219280_4.gene"; gene_name "Isoform219280_4";
chr3	Mandalorion	CDS	98137100	98137194	.	+	.	transcript_id "Isoform219280_4"; gene_id "Isoform219280_4.gene"; gene_name "Isoform219280_4";
chr3	Mandalorion	exon	98138464	98138601	.	+	.	transcript_id "Isoform219280_4"; gene_id "Isoform219280_4.gene"; gene_name "Isoform219280_4";
chr3	Mandalorion	CDS	98138464	98138601	.	+	.	transcript_id "Isoform219280_4"; gene_id "Isoform219280_4.gene"; gene_name "Isoform219280_4";
chr3	Mandalorion	exon	98140321	98140426	.	+	.	transcript_id "Isoform219280_4"; gene_id "Isoform219280_4.gene"; gene_name "Isoform219280_4";
chr3	Mandalorion	CDS	98140321	98140426	.	+	.	transcript_id "Isoform219280_4"; gene_id "Isoform219280_4.gene"; gene_name "Isoform219280_4";
chr3	Mandalorion	exon	98143614	98144058	.	+	.	transcript_id "Isoform219280_4"; gene_id "Isoform219280_4.gene"; gene_name "Isoform219280_4";
chr3	Mandalorion	CDS	98143614	98143678	.	+	.	transcript_id "Isoform219280_4"; gene_id "Isoform219280_4.gene"; gene_name "Isoform219280_4";
chr3	Mandalorion	stop_codon	98143679	98143681	.	+	.	transcript_id "Isoform219280_4"; gene_id "Isoform219280_4.gene"; gene_name "Isoform219280_4";
chr3	Mandalorion	transcript	98187751	98216756	.	+	.	transcript_id "Isoform219327_170748"; gene_id "Isoform219327_170748.gene"; gene_name "Isoform219327_170748";
chr3	Mandalorion	exon	98187751	98187903	.	+	.	transcript_id "Isoform219327_170748"; gene_id "Isoform219327_170748.gene"; gene_name "Isoform219327_170748";
chr3	Mandalorion	start_codon	98187800	98187802	.	+	.	transcript_id "Isoform219327_170748"; gene_id "Isoform219327_170748.gene"; gene_name "Isoform219327_170748";
chr3	Mandalorion	CDS	98187800	98187903	.	+	.	transcript_id "Isoform219327_170748"; gene_id "Isoform219327_170748.gene"; gene_name "Isoform219327_170748";
chr3	Mandalorion	exon	98198203	98198657	.	+	.	transcript_id "Isoform219327_170748"; gene_id "Isoform219327_170748.gene"; gene_name "Isoform219327_170748";
chr3	Mandalorion	CDS	98198203	98198657	.	+	.	transcript_id "Isoform219327_170748"; gene_id "Isoform219327_170748.gene"; gene_name "Isoform219327_170748";
chr3	Mandalorion	exon	98203452	98203577	.	+	.	transcript_id "Isoform219327_170748"; gene_id "Isoform219327_170748.gene"; gene_name "Isoform219327_170748";
chr3	Mandalorion	CDS	98203452	98203577	.	+	.	transcript_id "Isoform219327_170748"; gene_id "Isoform219327_170748.gene"; gene_name "Isoform219327_170748";
chr3	Mandalorion	exon	98204286	98204450	.	+	.	transcript_id "Isoform219327_170748"; gene_id "Isoform219327_170748.gene"; gene_name "Isoform219327_170748";
chr3	Mandalorion	CDS	98204286	98204450	.	+	.	transcript_id "Isoform219327_170748"; gene_id "Isoform219327_170748.gene"; gene_name "Isoform219327_170748";
chr3	Mandalorion	exon	98204694	98204859	.	+	.	transcript_id "Isoform219327_170748"; gene_id "Isoform219327_170748.gene"; gene_name "Isoform219327_170748";
chr3	Mandalorion	CDS	98204694	98204859	.	+	.	transcript_id "Isoform219327_170748"; gene_id "Isoform219327_170748.gene"; gene_name "Isoform219327_170748";
chr3	Mandalorion	exon	98206436	98206606	.	+	.	transcript_id "Isoform219327_170748"; gene_id "Isoform219327_170748.gene"; gene_name "Isoform219327_170748";
chr3	Mandalorion	CDS	98206436	98206606	.	+	.	transcript_id "Isoform219327_170748"; gene_id "Isoform219327_170748.gene"; gene_name "Isoform219327_170748";
chr3	Mandalorion	exon	98208889	98208995	.	+	.	transcript_id "Isoform219327_170748"; gene_id "Isoform219327_170748.gene"; gene_name "Isoform219327_170748";
chr3	Mandalorion	CDS	98208889	98208995	.	+	.	transcript_id "Isoform219327_170748"; gene_id "Isoform219327_170748.gene"; gene_name "Isoform219327_170748";
chr3	Mandalorion	exon	98209938	98210063	.	+	.	transcript_id "Isoform219327_170748"; gene_id "Isoform219327_170748.gene"; gene_name "Isoform219327_170748";
chr3	Mandalorion	CDS	98209938	98210063	.	+	.	transcript_id "Isoform219327_170748"; gene_id "Isoform219327_170748.gene"; gene_name "Isoform219327_170748";
chr3	Mandalorion	exon	98210481	98210592	.	+	.	transcript_id "Isoform219327_170748"; gene_id "Isoform219327_170748.gene"; gene_name "Isoform219327_170748";
chr3	Mandalorion	CDS	98210481	98210584	.	+	.	transcript_id "Isoform219327_170748"; gene_id "Isoform219327_170748.gene"; gene_name "Isoform219327_170748";
chr3	Mandalorion	stop_codon	98210585	98210587	.	+	.	transcript_id "Isoform219327_170748"; gene_id "Isoform219327_170748.gene"; gene_name "Isoform219327_170748";
chr3	Mandalorion	exon	98216346	98216756	.	+	.	transcript_id "Isoform219327_170748"; gene_id "Isoform219327_170748.gene"; gene_name "Isoform219327_170748";
chr3	Mandalorion	transcript	98187751	98218050	.	+	.	transcript_id "Isoform219328_24410"; gene_id "Isoform219328_24410.gene"; gene_name "Isoform219328_24410";
chr3	Mandalorion	exon	98187751	98187903	.	+	.	transcript_id "Isoform219328_24410"; gene_id "Isoform219328_24410.gene"; gene_name "Isoform219328_24410";
chr3	Mandalorion	start_codon	98187800	98187802	.	+	.	transcript_id "Isoform219328_24410"; gene_id "Isoform219328_24410.gene"; gene_name "Isoform219328_24410";
chr3	Mandalorion	CDS	98187800	98187903	.	+	.	transcript_id "Isoform219328_24410"; gene_id "Isoform219328_24410.gene"; gene_name "Isoform219328_24410";
chr3	Mandalorion	exon	98198203	98198657	.	+	.	transcript_id "Isoform219328_24410"; gene_id "Isoform219328_24410.gene"; gene_name "Isoform219328_24410";
chr3	Mandalorion	CDS	98198203	98198657	.	+	.	transcript_id "Isoform219328_24410"; gene_id "Isoform219328_24410.gene"; gene_name "Isoform219328_24410";
chr3	Mandalorion	exon	98203452	98203577	.	+	.	transcript_id "Isoform219328_24410"; gene_id "Isoform219328_24410.gene"; gene_name "Isoform219328_24410";
chr3	Mandalorion	CDS	98203452	98203577	.	+	.	transcript_id "Isoform219328_24410"; gene_id "Isoform219328_24410.gene"; gene_name "Isoform219328_24410";
chr3	Mandalorion	exon	98204286	98204450	.	+	.	transcript_id "Isoform219328_24410"; gene_id "Isoform219328_24410.gene"; gene_name "Isoform219328_24410";
chr3	Mandalorion	CDS	98204286	98204450	.	+	.	transcript_id "Isoform219328_24410"; gene_id "Isoform219328_24410.gene"; gene_name "Isoform219328_24410";
chr3	Mandalorion	exon	98204694	98204859	.	+	.	transcript_id "Isoform219328_24410"; gene_id "Isoform219328_24410.gene"; gene_name "Isoform219328_24410";
chr3	Mandalorion	CDS	98204694	98204859	.	+	.	transcript_id "Isoform219328_24410"; gene_id "Isoform219328_24410.gene"; gene_name "Isoform219328_24410";
chr3	Mandalorion	exon	98206436	98206606	.	+	.	transcript_id "Isoform219328_24410"; gene_id "Isoform219328_24410.gene"; gene_name "Isoform219328_24410";
chr3	Mandalorion	CDS	98206436	98206606	.	+	.	transcript_id "Isoform219328_24410"; gene_id "Isoform219328_24410.gene"; gene_name "Isoform219328_24410";
chr3	Mandalorion	exon	98208889	98208995	.	+	.	transcript_id "Isoform219328_24410"; gene_id "Isoform219328_24410.gene"; gene_name "Isoform219328_24410";
chr3	Mandalorion	CDS	98208889	98208995	.	+	.	transcript_id "Isoform219328_24410"; gene_id "Isoform219328_24410.gene"; gene_name "Isoform219328_24410";
chr3	Mandalorion	exon	98209938	98210063	.	+	.	transcript_id "Isoform219328_24410"; gene_id "Isoform219328_24410.gene"; gene_name "Isoform219328_24410";
chr3	Mandalorion	CDS	98209938	98210063	.	+	.	transcript_id "Isoform219328_24410"; gene_id "Isoform219328_24410.gene"; gene_name "Isoform219328_24410";
chr3	Mandalorion	exon	98210481	98210592	.	+	.	transcript_id "Isoform219328_24410"; gene_id "Isoform219328_24410.gene"; gene_name "Isoform219328_24410";
chr3	Mandalorion	CDS	98210481	98210584	.	+	.	transcript_id "Isoform219328_24410"; gene_id "Isoform219328_24410.gene"; gene_name "Isoform219328_24410";
chr3	Mandalorion	stop_codon	98210585	98210587	.	+	.	transcript_id "Isoform219328_24410"; gene_id "Isoform219328_24410.gene"; gene_name "Isoform219328_24410";
chr3	Mandalorion	exon	98216346	98218050	.	+	.	transcript_id "Isoform219328_24410"; gene_id "Isoform219328_24410.gene"; gene_name "Isoform219328_24410";
chr3	Mandalorion	transcript	98172062	98174571	.	-	.	transcript_id "Isoform219475_10"; gene_id "Isoform219475_10.gene"; gene_name "Isoform219475_10";
chr3	Mandalorion	exon	98172062	98174571	.	-	.	transcript_id "Isoform219475_10"; gene_id "Isoform219475_10.gene"; gene_name "Isoform219475_10";
chr3	Mandalorion	transcript	98172062	98175285	.	-	.	transcript_id "Isoform219476_4"; gene_id "Isoform219476_4.gene"; gene_name "Isoform219476_4";
chr3	Mandalorion	exon	98172062	98175285	.	-	.	transcript_id "Isoform219476_4"; gene_id "Isoform219476_4.gene"; gene_name "Isoform219476_4";
chr3	Mandalorion	transcript	98286550	98289705	.	-	.	transcript_id "Isoform219481_3"; gene_id "Isoform219481_3.gene"; gene_name "Isoform219481_3";
chr3	Mandalorion	exon	98286550	98286712	.	-	.	transcript_id "Isoform219481_3"; gene_id "Isoform219481_3.gene"; gene_name "Isoform219481_3";
chr3	Mandalorion	exon	98287008	98287121	.	-	.	transcript_id "Isoform219481_3"; gene_id "Isoform219481_3.gene"; gene_name "Isoform219481_3";
chr3	Mandalorion	exon	98289588	98289705	.	-	.	transcript_id "Isoform219481_3"; gene_id "Isoform219481_3.gene"; gene_name "Isoform219481_3";
chr3	Mandalorion	transcript	98289801	98319108	.	+	.	transcript_id "Isoform219482_44"; gene_id "Isoform219482_44.gene"; gene_name "Isoform219482_44";
chr3	Mandalorion	exon	98289801	98289894	.	+	.	transcript_id "Isoform219482_44"; gene_id "Isoform219482_44.gene"; gene_name "Isoform219482_44";
chr3	Mandalorion	exon	98317807	98319108	.	+	.	transcript_id "Isoform219482_44"; gene_id "Isoform219482_44.gene"; gene_name "Isoform219482_44";
chr3	Mandalorion	start_codon	98318038	98318040	.	+	.	transcript_id "Isoform219482_44"; gene_id "Isoform219482_44.gene"; gene_name "Isoform219482_44";
chr3	Mandalorion	CDS	98318038	98318421	.	+	.	transcript_id "Isoform219482_44"; gene_id "Isoform219482_44.gene"; gene_name "Isoform219482_44";
chr3	Mandalorion	stop_codon	98318422	98318424	.	+	.	transcript_id "Isoform219482_44"; gene_id "Isoform219482_44.gene"; gene_name "Isoform219482_44";
chr3	Mandalorion	transcript	98289784	98320059	.	+	.	transcript_id "Isoform219483_3"; gene_id "Isoform219483_3.gene"; gene_name "Isoform219483_3";
chr3	Mandalorion	exon	98289784	98289894	.	+	.	transcript_id "Isoform219483_3"; gene_id "Isoform219483_3.gene"; gene_name "Isoform219483_3";
chr3	Mandalorion	exon	98317807	98320059	.	+	.	transcript_id "Isoform219483_3"; gene_id "Isoform219483_3.gene"; gene_name "Isoform219483_3";
chr3	Mandalorion	start_codon	98318038	98318040	.	+	.	transcript_id "Isoform219483_3"; gene_id "Isoform219483_3.gene"; gene_name "Isoform219483_3";
chr3	Mandalorion	CDS	98318038	98318421	.	+	.	transcript_id "Isoform219483_3"; gene_id "Isoform219483_3.gene"; gene_name "Isoform219483_3";
chr3	Mandalorion	stop_codon	98318422	98318424	.	+	.	transcript_id "Isoform219483_3"; gene_id "Isoform219483_3.gene"; gene_name "Isoform219483_3";
chr3	Mandalorion	transcript	98289801	98319103	.	+	.	transcript_id "Isoform219484_3"; gene_id "Isoform219484_3.gene"; gene_name "Isoform219484_3";
chr3	Mandalorion	exon	98289801	98289894	.	+	.	transcript_id "Isoform219484_3"; gene_id "Isoform219484_3.gene"; gene_name "Isoform219484_3";
chr3	Mandalorion	exon	98316708	98316785	.	+	.	transcript_id "Isoform219484_3"; gene_id "Isoform219484_3.gene"; gene_name "Isoform219484_3";
chr3	Mandalorion	exon	98317807	98319103	.	+	.	transcript_id "Isoform219484_3"; gene_id "Isoform219484_3.gene"; gene_name "Isoform219484_3";
chr3	Mandalorion	start_codon	98318038	98318040	.	+	.	transcript_id "Isoform219484_3"; gene_id "Isoform219484_3.gene"; gene_name "Isoform219484_3";
chr3	Mandalorion	CDS	98318038	98318421	.	+	.	transcript_id "Isoform219484_3"; gene_id "Isoform219484_3.gene"; gene_name "Isoform219484_3";
chr3	Mandalorion	stop_codon	98318422	98318424	.	+	.	transcript_id "Isoform219484_3"; gene_id "Isoform219484_3.gene"; gene_name "Isoform219484_3";
chr3	Mandalorion	transcript	98286545	98289712	.	-	.	transcript_id "Isoform219486_3"; gene_id "Isoform219486_3.gene"; gene_name "Isoform219486_3";
chr3	Mandalorion	exon	98286545	98289712	.	-	.	transcript_id "Isoform219486_3"; gene_id "Isoform219486_3.gene"; gene_name "Isoform219486_3";
chr3	Mandalorion	transcript	98289791	98292426	.	+	.	transcript_id "Isoform219487_6"; gene_id "Isoform219487_6.gene"; gene_name "Isoform219487_6";
chr3	Mandalorion	exon	98289791	98292426	.	+	.	transcript_id "Isoform219487_6"; gene_id "Isoform219487_6.gene"; gene_name "Isoform219487_6";
chr3	Mandalorion	transcript	98525944	98552848	.	-	.	transcript_id "Isoform219493_13754"; gene_id "Isoform219493_13754.gene"; gene_name "Isoform219493_13754";
chr3	Mandalorion	exon	98525944	98527134	.	-	.	transcript_id "Isoform219493_13754"; gene_id "Isoform219493_13754.gene"; gene_name "Isoform219493_13754";
chr3	Mandalorion	CDS	98526326	98527134	.	-	.	transcript_id "Isoform219493_13754"; gene_id "Isoform219493_13754.gene"; gene_name "Isoform219493_13754";
chr3	Mandalorion	stop_codon	98526323	98526325	.	-	.	transcript_id "Isoform219493_13754"; gene_id "Isoform219493_13754.gene"; gene_name "Isoform219493_13754";
chr3	Mandalorion	exon	98529319	98529483	.	-	.	transcript_id "Isoform219493_13754"; gene_id "Isoform219493_13754.gene"; gene_name "Isoform219493_13754";
chr3	Mandalorion	CDS	98529319	98529483	.	-	.	transcript_id "Isoform219493_13754"; gene_id "Isoform219493_13754.gene"; gene_name "Isoform219493_13754";
chr3	Mandalorion	exon	98537370	98537566	.	-	.	transcript_id "Isoform219493_13754"; gene_id "Isoform219493_13754.gene"; gene_name "Isoform219493_13754";
chr3	Mandalorion	start_codon	98537512	98537514	.	-	.	transcript_id "Isoform219493_13754"; gene_id "Isoform219493_13754.gene"; gene_name "Isoform219493_13754";
chr3	Mandalorion	CDS	98537370	98537514	.	-	.	transcript_id "Isoform219493_13754"; gene_id "Isoform219493_13754.gene"; gene_name "Isoform219493_13754";
chr3	Mandalorion	exon	98552789	98552848	.	-	.	transcript_id "Isoform219493_13754"; gene_id "Isoform219493_13754.gene"; gene_name "Isoform219493_13754";
chr3	Mandalorion	transcript	98525951	98552927	.	-	.	transcript_id "Isoform219494_774"; gene_id "Isoform219494_774.gene"; gene_name "Isoform219494_774";
chr3	Mandalorion	exon	98525951	98527134	.	-	.	transcript_id "Isoform219494_774"; gene_id "Isoform219494_774.gene"; gene_name "Isoform219494_774";
chr3	Mandalorion	CDS	98526326	98527134	.	-	.	transcript_id "Isoform219494_774"; gene_id "Isoform219494_774.gene"; gene_name "Isoform219494_774";
chr3	Mandalorion	stop_codon	98526323	98526325	.	-	.	transcript_id "Isoform219494_774"; gene_id "Isoform219494_774.gene"; gene_name "Isoform219494_774";
chr3	Mandalorion	exon	98529319	98529483	.	-	.	transcript_id "Isoform219494_774"; gene_id "Isoform219494_774.gene"; gene_name "Isoform219494_774";
chr3	Mandalorion	CDS	98529319	98529483	.	-	.	transcript_id "Isoform219494_774"; gene_id "Isoform219494_774.gene"; gene_name "Isoform219494_774";
chr3	Mandalorion	exon	98537370	98537566	.	-	.	transcript_id "Isoform219494_774"; gene_id "Isoform219494_774.gene"; gene_name "Isoform219494_774";
chr3	Mandalorion	CDS	98537370	98537566	.	-	.	transcript_id "Isoform219494_774"; gene_id "Isoform219494_774.gene"; gene_name "Isoform219494_774";
chr3	Mandalorion	exon	98552789	98552927	.	-	.	transcript_id "Isoform219494_774"; gene_id "Isoform219494_774.gene"; gene_name "Isoform219494_774";
chr3	Mandalorion	start_codon	98552905	98552907	.	-	.	transcript_id "Isoform219494_774"; gene_id "Isoform219494_774.gene"; gene_name "Isoform219494_774";
chr3	Mandalorion	CDS	98552789	98552907	.	-	.	transcript_id "Isoform219494_774"; gene_id "Isoform219494_774.gene"; gene_name "Isoform219494_774";
chr3	Mandalorion	transcript	98525951	98553630	.	-	.	transcript_id "Isoform219498_185"; gene_id "Isoform219498_185.gene"; gene_name "Isoform219498_185";
chr3	Mandalorion	exon	98525951	98527134	.	-	.	transcript_id "Isoform219498_185"; gene_id "Isoform219498_185.gene"; gene_name "Isoform219498_185";
chr3	Mandalorion	CDS	98526326	98527134	.	-	.	transcript_id "Isoform219498_185"; gene_id "Isoform219498_185.gene"; gene_name "Isoform219498_185";
chr3	Mandalorion	stop_codon	98526323	98526325	.	-	.	transcript_id "Isoform219498_185"; gene_id "Isoform219498_185.gene"; gene_name "Isoform219498_185";
chr3	Mandalorion	exon	98529319	98529483	.	-	.	transcript_id "Isoform219498_185"; gene_id "Isoform219498_185.gene"; gene_name "Isoform219498_185";
chr3	Mandalorion	CDS	98529319	98529483	.	-	.	transcript_id "Isoform219498_185"; gene_id "Isoform219498_185.gene"; gene_name "Isoform219498_185";
chr3	Mandalorion	exon	98537370	98537566	.	-	.	transcript_id "Isoform219498_185"; gene_id "Isoform219498_185.gene"; gene_name "Isoform219498_185";
chr3	Mandalorion	CDS	98537370	98537566	.	-	.	transcript_id "Isoform219498_185"; gene_id "Isoform219498_185.gene"; gene_name "Isoform219498_185";
chr3	Mandalorion	exon	98552789	98553630	.	-	.	transcript_id "Isoform219498_185"; gene_id "Isoform219498_185.gene"; gene_name "Isoform219498_185";
chr3	Mandalorion	start_codon	98552905	98552907	.	-	.	transcript_id "Isoform219498_185"; gene_id "Isoform219498_185.gene"; gene_name "Isoform219498_185";
chr3	Mandalorion	CDS	98552789	98552907	.	-	.	transcript_id "Isoform219498_185"; gene_id "Isoform219498_185.gene"; gene_name "Isoform219498_185";
chr3	Mandalorion	transcript	98525944	98552848	.	-	.	transcript_id "Isoform219501_242"; gene_id "Isoform219501_242.gene"; gene_name "Isoform219501_242";
chr3	Mandalorion	exon	98525944	98527134	.	-	.	transcript_id "Isoform219501_242"; gene_id "Isoform219501_242.gene"; gene_name "Isoform219501_242";
chr3	Mandalorion	CDS	98526326	98527134	.	-	.	transcript_id "Isoform219501_242"; gene_id "Isoform219501_242.gene"; gene_name "Isoform219501_242";
chr3	Mandalorion	stop_codon	98526323	98526325	.	-	.	transcript_id "Isoform219501_242"; gene_id "Isoform219501_242.gene"; gene_name "Isoform219501_242";
chr3	Mandalorion	exon	98529319	98529483	.	-	.	transcript_id "Isoform219501_242"; gene_id "Isoform219501_242.gene"; gene_name "Isoform219501_242";
chr3	Mandalorion	CDS	98529319	98529483	.	-	.	transcript_id "Isoform219501_242"; gene_id "Isoform219501_242.gene"; gene_name "Isoform219501_242";
chr3	Mandalorion	exon	98537370	98537566	.	-	.	transcript_id "Isoform219501_242"; gene_id "Isoform219501_242.gene"; gene_name "Isoform219501_242";
chr3	Mandalorion	start_codon	98537512	98537514	.	-	.	transcript_id "Isoform219501_242"; gene_id "Isoform219501_242.gene"; gene_name "Isoform219501_242";
chr3	Mandalorion	CDS	98537370	98537514	.	-	.	transcript_id "Isoform219501_242"; gene_id "Isoform219501_242.gene"; gene_name "Isoform219501_242";
chr3	Mandalorion	exon	98543088	98543239	.	-	.	transcript_id "Isoform219501_242"; gene_id "Isoform219501_242.gene"; gene_name "Isoform219501_242";
chr3	Mandalorion	exon	98552789	98552848	.	-	.	transcript_id "Isoform219501_242"; gene_id "Isoform219501_242.gene"; gene_name "Isoform219501_242";
chr3	Mandalorion	transcript	98618425	98669671	.	-	.	transcript_id "Isoform219522_136"; gene_id "Isoform219522_136.gene"; gene_name "Isoform219522_136";
chr3	Mandalorion	exon	98618425	98619633	.	-	.	transcript_id "Isoform219522_136"; gene_id "Isoform219522_136.gene"; gene_name "Isoform219522_136";
chr3	Mandalorion	CDS	98618825	98619633	.	-	.	transcript_id "Isoform219522_136"; gene_id "Isoform219522_136.gene"; gene_name "Isoform219522_136";
chr3	Mandalorion	stop_codon	98618822	98618824	.	-	.	transcript_id "Isoform219522_136"; gene_id "Isoform219522_136.gene"; gene_name "Isoform219522_136";
chr3	Mandalorion	exon	98620744	98620908	.	-	.	transcript_id "Isoform219522_136"; gene_id "Isoform219522_136.gene"; gene_name "Isoform219522_136";
chr3	Mandalorion	CDS	98620744	98620908	.	-	.	transcript_id "Isoform219522_136"; gene_id "Isoform219522_136.gene"; gene_name "Isoform219522_136";
chr3	Mandalorion	exon	98623732	98623942	.	-	.	transcript_id "Isoform219522_136"; gene_id "Isoform219522_136.gene"; gene_name "Isoform219522_136";
chr3	Mandalorion	start_codon	98623874	98623876	.	-	.	transcript_id "Isoform219522_136"; gene_id "Isoform219522_136.gene"; gene_name "Isoform219522_136";
chr3	Mandalorion	CDS	98623732	98623876	.	-	.	transcript_id "Isoform219522_136"; gene_id "Isoform219522_136.gene"; gene_name "Isoform219522_136";
chr3	Mandalorion	exon	98626976	98627057	.	-	.	transcript_id "Isoform219522_136"; gene_id "Isoform219522_136.gene"; gene_name "Isoform219522_136";
chr3	Mandalorion	exon	98631149	98631208	.	-	.	transcript_id "Isoform219522_136"; gene_id "Isoform219522_136.gene"; gene_name "Isoform219522_136";
chr3	Mandalorion	exon	98632234	98632506	.	-	.	transcript_id "Isoform219522_136"; gene_id "Isoform219522_136.gene"; gene_name "Isoform219522_136";
chr3	Mandalorion	exon	98669610	98669671	.	-	.	transcript_id "Isoform219522_136"; gene_id "Isoform219522_136.gene"; gene_name "Isoform219522_136";
chr3	Mandalorion	transcript	98618425	98669707	.	-	.	transcript_id "Isoform219523_114"; gene_id "Isoform219523_114.gene"; gene_name "Isoform219523_114";
chr3	Mandalorion	exon	98618425	98619633	.	-	.	transcript_id "Isoform219523_114"; gene_id "Isoform219523_114.gene"; gene_name "Isoform219523_114";
chr3	Mandalorion	CDS	98618825	98619633	.	-	.	transcript_id "Isoform219523_114"; gene_id "Isoform219523_114.gene"; gene_name "Isoform219523_114";
chr3	Mandalorion	stop_codon	98618822	98618824	.	-	.	transcript_id "Isoform219523_114"; gene_id "Isoform219523_114.gene"; gene_name "Isoform219523_114";
chr3	Mandalorion	exon	98620744	98620908	.	-	.	transcript_id "Isoform219523_114"; gene_id "Isoform219523_114.gene"; gene_name "Isoform219523_114";
chr3	Mandalorion	CDS	98620744	98620908	.	-	.	transcript_id "Isoform219523_114"; gene_id "Isoform219523_114.gene"; gene_name "Isoform219523_114";
chr3	Mandalorion	exon	98623732	98623942	.	-	.	transcript_id "Isoform219523_114"; gene_id "Isoform219523_114.gene"; gene_name "Isoform219523_114";
chr3	Mandalorion	start_codon	98623874	98623876	.	-	.	transcript_id "Isoform219523_114"; gene_id "Isoform219523_114.gene"; gene_name "Isoform219523_114";
chr3	Mandalorion	CDS	98623732	98623876	.	-	.	transcript_id "Isoform219523_114"; gene_id "Isoform219523_114.gene"; gene_name "Isoform219523_114";
chr3	Mandalorion	exon	98626976	98627057	.	-	.	transcript_id "Isoform219523_114"; gene_id "Isoform219523_114.gene"; gene_name "Isoform219523_114";
chr3	Mandalorion	exon	98631149	98631208	.	-	.	transcript_id "Isoform219523_114"; gene_id "Isoform219523_114.gene"; gene_name "Isoform219523_114";
chr3	Mandalorion	exon	98632234	98632506	.	-	.	transcript_id "Isoform219523_114"; gene_id "Isoform219523_114.gene"; gene_name "Isoform219523_114";
chr3	Mandalorion	exon	98669610	98669707	.	-	.	transcript_id "Isoform219523_114"; gene_id "Isoform219523_114.gene"; gene_name "Isoform219523_114";
chr3	Mandalorion	transcript	98618425	98669671	.	-	.	transcript_id "Isoform219544_174"; gene_id "Isoform219544_174.gene"; gene_name "Isoform219544_174";
chr3	Mandalorion	exon	98618425	98619633	.	-	.	transcript_id "Isoform219544_174"; gene_id "Isoform219544_174.gene"; gene_name "Isoform219544_174";
chr3	Mandalorion	CDS	98618825	98619633	.	-	.	transcript_id "Isoform219544_174"; gene_id "Isoform219544_174.gene"; gene_name "Isoform219544_174";
chr3	Mandalorion	stop_codon	98618822	98618824	.	-	.	transcript_id "Isoform219544_174"; gene_id "Isoform219544_174.gene"; gene_name "Isoform219544_174";
chr3	Mandalorion	exon	98620744	98620908	.	-	.	transcript_id "Isoform219544_174"; gene_id "Isoform219544_174.gene"; gene_name "Isoform219544_174";
chr3	Mandalorion	CDS	98620744	98620908	.	-	.	transcript_id "Isoform219544_174"; gene_id "Isoform219544_174.gene"; gene_name "Isoform219544_174";
chr3	Mandalorion	exon	98623732	98623942	.	-	.	transcript_id "Isoform219544_174"; gene_id "Isoform219544_174.gene"; gene_name "Isoform219544_174";
chr3	Mandalorion	start_codon	98623874	98623876	.	-	.	transcript_id "Isoform219544_174"; gene_id "Isoform219544_174.gene"; gene_name "Isoform219544_174";
chr3	Mandalorion	CDS	98623732	98623876	.	-	.	transcript_id "Isoform219544_174"; gene_id "Isoform219544_174.gene"; gene_name "Isoform219544_174";
chr3	Mandalorion	exon	98626976	98627100	.	-	.	transcript_id "Isoform219544_174"; gene_id "Isoform219544_174.gene"; gene_name "Isoform219544_174";
chr3	Mandalorion	exon	98631149	98631208	.	-	.	transcript_id "Isoform219544_174"; gene_id "Isoform219544_174.gene"; gene_name "Isoform219544_174";
chr3	Mandalorion	exon	98632234	98632506	.	-	.	transcript_id "Isoform219544_174"; gene_id "Isoform219544_174.gene"; gene_name "Isoform219544_174";
chr3	Mandalorion	exon	98669610	98669671	.	-	.	transcript_id "Isoform219544_174"; gene_id "Isoform219544_174.gene"; gene_name "Isoform219544_174";
chr3	Mandalorion	transcript	98648839	98670388	.	-	.	transcript_id "Isoform219569_1568"; gene_id "Isoform219569_1568.gene"; gene_name "Isoform219569_1568";
chr3	Mandalorion	exon	98648839	98650011	.	-	.	transcript_id "Isoform219569_1568"; gene_id "Isoform219569_1568.gene"; gene_name "Isoform219569_1568";
chr3	Mandalorion	CDS	98649203	98650011	.	-	.	transcript_id "Isoform219569_1568"; gene_id "Isoform219569_1568.gene"; gene_name "Isoform219569_1568";
chr3	Mandalorion	stop_codon	98649200	98649202	.	-	.	transcript_id "Isoform219569_1568"; gene_id "Isoform219569_1568.gene"; gene_name "Isoform219569_1568";
chr3	Mandalorion	exon	98651139	98651303	.	-	.	transcript_id "Isoform219569_1568"; gene_id "Isoform219569_1568.gene"; gene_name "Isoform219569_1568";
chr3	Mandalorion	CDS	98651139	98651303	.	-	.	transcript_id "Isoform219569_1568"; gene_id "Isoform219569_1568.gene"; gene_name "Isoform219569_1568";
chr3	Mandalorion	exon	98660627	98660779	.	-	.	transcript_id "Isoform219569_1568"; gene_id "Isoform219569_1568.gene"; gene_name "Isoform219569_1568";
chr3	Mandalorion	start_codon	98660769	98660771	.	-	.	transcript_id "Isoform219569_1568"; gene_id "Isoform219569_1568.gene"; gene_name "Isoform219569_1568";
chr3	Mandalorion	CDS	98660627	98660771	.	-	.	transcript_id "Isoform219569_1568"; gene_id "Isoform219569_1568.gene"; gene_name "Isoform219569_1568";
chr3	Mandalorion	exon	98669610	98669669	.	-	.	transcript_id "Isoform219569_1568"; gene_id "Isoform219569_1568.gene"; gene_name "Isoform219569_1568";
chr3	Mandalorion	exon	98670327	98670388	.	-	.	transcript_id "Isoform219569_1568"; gene_id "Isoform219569_1568.gene"; gene_name "Isoform219569_1568";
chr3	Mandalorion	transcript	98648839	98670388	.	-	.	transcript_id "Isoform219573_1807"; gene_id "Isoform219573_1807.gene"; gene_name "Isoform219573_1807";
chr3	Mandalorion	exon	98648839	98650011	.	-	.	transcript_id "Isoform219573_1807"; gene_id "Isoform219573_1807.gene"; gene_name "Isoform219573_1807";
chr3	Mandalorion	CDS	98649203	98650011	.	-	.	transcript_id "Isoform219573_1807"; gene_id "Isoform219573_1807.gene"; gene_name "Isoform219573_1807";
chr3	Mandalorion	stop_codon	98649200	98649202	.	-	.	transcript_id "Isoform219573_1807"; gene_id "Isoform219573_1807.gene"; gene_name "Isoform219573_1807";
chr3	Mandalorion	exon	98651139	98651303	.	-	.	transcript_id "Isoform219573_1807"; gene_id "Isoform219573_1807.gene"; gene_name "Isoform219573_1807";
chr3	Mandalorion	CDS	98651139	98651303	.	-	.	transcript_id "Isoform219573_1807"; gene_id "Isoform219573_1807.gene"; gene_name "Isoform219573_1807";
chr3	Mandalorion	exon	98660627	98660779	.	-	.	transcript_id "Isoform219573_1807"; gene_id "Isoform219573_1807.gene"; gene_name "Isoform219573_1807";
chr3	Mandalorion	start_codon	98660769	98660771	.	-	.	transcript_id "Isoform219573_1807"; gene_id "Isoform219573_1807.gene"; gene_name "Isoform219573_1807";
chr3	Mandalorion	CDS	98660627	98660771	.	-	.	transcript_id "Isoform219573_1807"; gene_id "Isoform219573_1807.gene"; gene_name "Isoform219573_1807";
chr3	Mandalorion	exon	98670327	98670388	.	-	.	transcript_id "Isoform219573_1807"; gene_id "Isoform219573_1807.gene"; gene_name "Isoform219573_1807";
chr3	Mandalorion	transcript	98648839	98670410	.	-	.	transcript_id "Isoform219574_987"; gene_id "Isoform219574_987.gene"; gene_name "Isoform219574_987";
chr3	Mandalorion	exon	98648839	98650011	.	-	.	transcript_id "Isoform219574_987"; gene_id "Isoform219574_987.gene"; gene_name "Isoform219574_987";
chr3	Mandalorion	CDS	98649203	98650011	.	-	.	transcript_id "Isoform219574_987"; gene_id "Isoform219574_987.gene"; gene_name "Isoform219574_987";
chr3	Mandalorion	stop_codon	98649200	98649202	.	-	.	transcript_id "Isoform219574_987"; gene_id "Isoform219574_987.gene"; gene_name "Isoform219574_987";
chr3	Mandalorion	exon	98651139	98651303	.	-	.	transcript_id "Isoform219574_987"; gene_id "Isoform219574_987.gene"; gene_name "Isoform219574_987";
chr3	Mandalorion	CDS	98651139	98651303	.	-	.	transcript_id "Isoform219574_987"; gene_id "Isoform219574_987.gene"; gene_name "Isoform219574_987";
chr3	Mandalorion	exon	98660627	98660779	.	-	.	transcript_id "Isoform219574_987"; gene_id "Isoform219574_987.gene"; gene_name "Isoform219574_987";
chr3	Mandalorion	start_codon	98660769	98660771	.	-	.	transcript_id "Isoform219574_987"; gene_id "Isoform219574_987.gene"; gene_name "Isoform219574_987";
chr3	Mandalorion	CDS	98660627	98660771	.	-	.	transcript_id "Isoform219574_987"; gene_id "Isoform219574_987.gene"; gene_name "Isoform219574_987";
chr3	Mandalorion	exon	98670327	98670410	.	-	.	transcript_id "Isoform219574_987"; gene_id "Isoform219574_987.gene"; gene_name "Isoform219574_987";
chr3	Mandalorion	transcript	98648839	98670388	.	-	.	transcript_id "Isoform219592_418"; gene_id "Isoform219592_418.gene"; gene_name "Isoform219592_418";
chr3	Mandalorion	exon	98648839	98650011	.	-	.	transcript_id "Isoform219592_418"; gene_id "Isoform219592_418.gene"; gene_name "Isoform219592_418";
chr3	Mandalorion	CDS	98649203	98650011	.	-	.	transcript_id "Isoform219592_418"; gene_id "Isoform219592_418.gene"; gene_name "Isoform219592_418";
chr3	Mandalorion	stop_codon	98649200	98649202	.	-	.	transcript_id "Isoform219592_418"; gene_id "Isoform219592_418.gene"; gene_name "Isoform219592_418";
chr3	Mandalorion	exon	98651139	98651303	.	-	.	transcript_id "Isoform219592_418"; gene_id "Isoform219592_418.gene"; gene_name "Isoform219592_418";
chr3	Mandalorion	CDS	98651139	98651303	.	-	.	transcript_id "Isoform219592_418"; gene_id "Isoform219592_418.gene"; gene_name "Isoform219592_418";
chr3	Mandalorion	exon	98660627	98660832	.	-	.	transcript_id "Isoform219592_418"; gene_id "Isoform219592_418.gene"; gene_name "Isoform219592_418";
chr3	Mandalorion	start_codon	98660769	98660771	.	-	.	transcript_id "Isoform219592_418"; gene_id "Isoform219592_418.gene"; gene_name "Isoform219592_418";
chr3	Mandalorion	CDS	98660627	98660771	.	-	.	transcript_id "Isoform219592_418"; gene_id "Isoform219592_418.gene"; gene_name "Isoform219592_418";
chr3	Mandalorion	exon	98669610	98669669	.	-	.	transcript_id "Isoform219592_418"; gene_id "Isoform219592_418.gene"; gene_name "Isoform219592_418";
chr3	Mandalorion	exon	98670327	98670388	.	-	.	transcript_id "Isoform219592_418"; gene_id "Isoform219592_418.gene"; gene_name "Isoform219592_418";
chr3	Mandalorion	transcript	98648839	98670388	.	-	.	transcript_id "Isoform219594_758"; gene_id "Isoform219594_758.gene"; gene_name "Isoform219594_758";
chr3	Mandalorion	exon	98648839	98650011	.	-	.	transcript_id "Isoform219594_758"; gene_id "Isoform219594_758.gene"; gene_name "Isoform219594_758";
chr3	Mandalorion	CDS	98649203	98650011	.	-	.	transcript_id "Isoform219594_758"; gene_id "Isoform219594_758.gene"; gene_name "Isoform219594_758";
chr3	Mandalorion	stop_codon	98649200	98649202	.	-	.	transcript_id "Isoform219594_758"; gene_id "Isoform219594_758.gene"; gene_name "Isoform219594_758";
chr3	Mandalorion	exon	98651139	98651303	.	-	.	transcript_id "Isoform219594_758"; gene_id "Isoform219594_758.gene"; gene_name "Isoform219594_758";
chr3	Mandalorion	CDS	98651139	98651303	.	-	.	transcript_id "Isoform219594_758"; gene_id "Isoform219594_758.gene"; gene_name "Isoform219594_758";
chr3	Mandalorion	exon	98660627	98660832	.	-	.	transcript_id "Isoform219594_758"; gene_id "Isoform219594_758.gene"; gene_name "Isoform219594_758";
chr3	Mandalorion	start_codon	98660769	98660771	.	-	.	transcript_id "Isoform219594_758"; gene_id "Isoform219594_758.gene"; gene_name "Isoform219594_758";
chr3	Mandalorion	CDS	98660627	98660771	.	-	.	transcript_id "Isoform219594_758"; gene_id "Isoform219594_758.gene"; gene_name "Isoform219594_758";
chr3	Mandalorion	exon	98670327	98670388	.	-	.	transcript_id "Isoform219594_758"; gene_id "Isoform219594_758.gene"; gene_name "Isoform219594_758";
chr3	Mandalorion	transcript	98648839	98670388	.	-	.	transcript_id "Isoform219609_112"; gene_id "Isoform219609_112.gene"; gene_name "Isoform219609_112";
chr3	Mandalorion	exon	98648839	98650011	.	-	.	transcript_id "Isoform219609_112"; gene_id "Isoform219609_112.gene"; gene_name "Isoform219609_112";
chr3	Mandalorion	start_codon	98649839	98649841	.	-	.	transcript_id "Isoform219609_112"; gene_id "Isoform219609_112.gene"; gene_name "Isoform219609_112";
chr3	Mandalorion	CDS	98649203	98649841	.	-	.	transcript_id "Isoform219609_112"; gene_id "Isoform219609_112.gene"; gene_name "Isoform219609_112";
chr3	Mandalorion	stop_codon	98649200	98649202	.	-	.	transcript_id "Isoform219609_112"; gene_id "Isoform219609_112.gene"; gene_name "Isoform219609_112";
chr3	Mandalorion	exon	98651139	98651303	.	-	.	transcript_id "Isoform219609_112"; gene_id "Isoform219609_112.gene"; gene_name "Isoform219609_112";
chr3	Mandalorion	exon	98670327	98670388	.	-	.	transcript_id "Isoform219609_112"; gene_id "Isoform219609_112.gene"; gene_name "Isoform219609_112";
chr3	Mandalorion	transcript	98648839	98669671	.	-	.	transcript_id "Isoform219623_164"; gene_id "Isoform219623_164.gene"; gene_name "Isoform219623_164";
chr3	Mandalorion	exon	98648839	98650011	.	-	.	transcript_id "Isoform219623_164"; gene_id "Isoform219623_164.gene"; gene_name "Isoform219623_164";
chr3	Mandalorion	CDS	98649203	98650011	.	-	.	transcript_id "Isoform219623_164"; gene_id "Isoform219623_164.gene"; gene_name "Isoform219623_164";
chr3	Mandalorion	stop_codon	98649200	98649202	.	-	.	transcript_id "Isoform219623_164"; gene_id "Isoform219623_164.gene"; gene_name "Isoform219623_164";
chr3	Mandalorion	exon	98660627	98660779	.	-	.	transcript_id "Isoform219623_164"; gene_id "Isoform219623_164.gene"; gene_name "Isoform219623_164";
chr3	Mandalorion	start_codon	98660769	98660771	.	-	.	transcript_id "Isoform219623_164"; gene_id "Isoform219623_164.gene"; gene_name "Isoform219623_164";
chr3	Mandalorion	CDS	98660627	98660771	.	-	.	transcript_id "Isoform219623_164"; gene_id "Isoform219623_164.gene"; gene_name "Isoform219623_164";
chr3	Mandalorion	exon	98669610	98669671	.	-	.	transcript_id "Isoform219623_164"; gene_id "Isoform219623_164.gene"; gene_name "Isoform219623_164";
chr3	Mandalorion	transcript	99048406	99122448	.	+	.	transcript_id "Isoform219700_6"; gene_id "Isoform219700_6.gene"; gene_name "Isoform219700_6";
chr3	Mandalorion	exon	99048406	99048504	.	+	.	transcript_id "Isoform219700_6"; gene_id "Isoform219700_6.gene"; gene_name "Isoform219700_6";
chr3	Mandalorion	start_codon	99048415	99048417	.	+	.	transcript_id "Isoform219700_6"; gene_id "Isoform219700_6.gene"; gene_name "Isoform219700_6";
chr3	Mandalorion	CDS	99048415	99048504	.	+	.	transcript_id "Isoform219700_6"; gene_id "Isoform219700_6.gene"; gene_name "Isoform219700_6";
chr3	Mandalorion	exon	99094797	99095054	.	+	.	transcript_id "Isoform219700_6"; gene_id "Isoform219700_6.gene"; gene_name "Isoform219700_6";
chr3	Mandalorion	CDS	99094797	99095054	.	+	.	transcript_id "Isoform219700_6"; gene_id "Isoform219700_6.gene"; gene_name "Isoform219700_6";
chr3	Mandalorion	exon	99111852	99111932	.	+	.	transcript_id "Isoform219700_6"; gene_id "Isoform219700_6.gene"; gene_name "Isoform219700_6";
chr3	Mandalorion	CDS	99111852	99111932	.	+	.	transcript_id "Isoform219700_6"; gene_id "Isoform219700_6.gene"; gene_name "Isoform219700_6";
chr3	Mandalorion	exon	99112541	99112626	.	+	.	transcript_id "Isoform219700_6"; gene_id "Isoform219700_6.gene"; gene_name "Isoform219700_6";
chr3	Mandalorion	CDS	99112541	99112626	.	+	.	transcript_id "Isoform219700_6"; gene_id "Isoform219700_6.gene"; gene_name "Isoform219700_6";
chr3	Mandalorion	exon	99121972	99122448	.	+	.	transcript_id "Isoform219700_6"; gene_id "Isoform219700_6.gene"; gene_name "Isoform219700_6";
chr3	Mandalorion	CDS	99121972	99122113	.	+	.	transcript_id "Isoform219700_6"; gene_id "Isoform219700_6.gene"; gene_name "Isoform219700_6";
chr3	Mandalorion	stop_codon	99122114	99122116	.	+	.	transcript_id "Isoform219700_6"; gene_id "Isoform219700_6.gene"; gene_name "Isoform219700_6";
chr3	Mandalorion	transcript	99048406	99125673	.	+	.	transcript_id "Isoform219702_100"; gene_id "Isoform219702_100.gene"; gene_name "Isoform219702_100";
chr3	Mandalorion	exon	99048406	99048504	.	+	.	transcript_id "Isoform219702_100"; gene_id "Isoform219702_100.gene"; gene_name "Isoform219702_100";
chr3	Mandalorion	start_codon	99048415	99048417	.	+	.	transcript_id "Isoform219702_100"; gene_id "Isoform219702_100.gene"; gene_name "Isoform219702_100";
chr3	Mandalorion	CDS	99048415	99048504	.	+	.	transcript_id "Isoform219702_100"; gene_id "Isoform219702_100.gene"; gene_name "Isoform219702_100";
chr3	Mandalorion	exon	99094797	99095054	.	+	.	transcript_id "Isoform219702_100"; gene_id "Isoform219702_100.gene"; gene_name "Isoform219702_100";
chr3	Mandalorion	CDS	99094797	99095054	.	+	.	transcript_id "Isoform219702_100"; gene_id "Isoform219702_100.gene"; gene_name "Isoform219702_100";
chr3	Mandalorion	exon	99111852	99111932	.	+	.	transcript_id "Isoform219702_100"; gene_id "Isoform219702_100.gene"; gene_name "Isoform219702_100";
chr3	Mandalorion	CDS	99111852	99111932	.	+	.	transcript_id "Isoform219702_100"; gene_id "Isoform219702_100.gene"; gene_name "Isoform219702_100";
chr3	Mandalorion	exon	99112541	99112626	.	+	.	transcript_id "Isoform219702_100"; gene_id "Isoform219702_100.gene"; gene_name "Isoform219702_100";
chr3	Mandalorion	CDS	99112541	99112626	.	+	.	transcript_id "Isoform219702_100"; gene_id "Isoform219702_100.gene"; gene_name "Isoform219702_100";
chr3	Mandalorion	exon	99121972	99122090	.	+	.	transcript_id "Isoform219702_100"; gene_id "Isoform219702_100.gene"; gene_name "Isoform219702_100";
chr3	Mandalorion	CDS	99121972	99122090	.	+	.	transcript_id "Isoform219702_100"; gene_id "Isoform219702_100.gene"; gene_name "Isoform219702_100";
chr3	Mandalorion	exon	99123775	99125673	.	+	.	transcript_id "Isoform219702_100"; gene_id "Isoform219702_100.gene"; gene_name "Isoform219702_100";
chr3	Mandalorion	CDS	99123775	99124220	.	+	.	transcript_id "Isoform219702_100"; gene_id "Isoform219702_100.gene"; gene_name "Isoform219702_100";
chr3	Mandalorion	stop_codon	99124221	99124223	.	+	.	transcript_id "Isoform219702_100"; gene_id "Isoform219702_100.gene"; gene_name "Isoform219702_100";
chr3	Mandalorion	transcript	99048412	99125793	.	+	.	transcript_id "Isoform219703_8"; gene_id "Isoform219703_8.gene"; gene_name "Isoform219703_8";
chr3	Mandalorion	exon	99048412	99048504	.	+	.	transcript_id "Isoform219703_8"; gene_id "Isoform219703_8.gene"; gene_name "Isoform219703_8";
chr3	Mandalorion	start_codon	99048415	99048417	.	+	.	transcript_id "Isoform219703_8"; gene_id "Isoform219703_8.gene"; gene_name "Isoform219703_8";
chr3	Mandalorion	CDS	99048415	99048504	.	+	.	transcript_id "Isoform219703_8"; gene_id "Isoform219703_8.gene"; gene_name "Isoform219703_8";
chr3	Mandalorion	exon	99094797	99095054	.	+	.	transcript_id "Isoform219703_8"; gene_id "Isoform219703_8.gene"; gene_name "Isoform219703_8";
chr3	Mandalorion	CDS	99094797	99095054	.	+	.	transcript_id "Isoform219703_8"; gene_id "Isoform219703_8.gene"; gene_name "Isoform219703_8";
chr3	Mandalorion	exon	99111852	99111932	.	+	.	transcript_id "Isoform219703_8"; gene_id "Isoform219703_8.gene"; gene_name "Isoform219703_8";
chr3	Mandalorion	CDS	99111852	99111932	.	+	.	transcript_id "Isoform219703_8"; gene_id "Isoform219703_8.gene"; gene_name "Isoform219703_8";
chr3	Mandalorion	exon	99112541	99112626	.	+	.	transcript_id "Isoform219703_8"; gene_id "Isoform219703_8.gene"; gene_name "Isoform219703_8";
chr3	Mandalorion	CDS	99112541	99112626	.	+	.	transcript_id "Isoform219703_8"; gene_id "Isoform219703_8.gene"; gene_name "Isoform219703_8";
chr3	Mandalorion	exon	99121972	99122090	.	+	.	transcript_id "Isoform219703_8"; gene_id "Isoform219703_8.gene"; gene_name "Isoform219703_8";
chr3	Mandalorion	CDS	99121972	99122090	.	+	.	transcript_id "Isoform219703_8"; gene_id "Isoform219703_8.gene"; gene_name "Isoform219703_8";
chr3	Mandalorion	exon	99123775	99125793	.	+	.	transcript_id "Isoform219703_8"; gene_id "Isoform219703_8.gene"; gene_name "Isoform219703_8";
chr3	Mandalorion	CDS	99123775	99124220	.	+	.	transcript_id "Isoform219703_8"; gene_id "Isoform219703_8.gene"; gene_name "Isoform219703_8";
chr3	Mandalorion	stop_codon	99124221	99124223	.	+	.	transcript_id "Isoform219703_8"; gene_id "Isoform219703_8.gene"; gene_name "Isoform219703_8";
chr3	Mandalorion	transcript	99048412	99122451	.	+	.	transcript_id "Isoform219706_12"; gene_id "Isoform219706_12.gene"; gene_name "Isoform219706_12";
chr3	Mandalorion	exon	99048412	99048504	.	+	.	transcript_id "Isoform219706_12"; gene_id "Isoform219706_12.gene"; gene_name "Isoform219706_12";
chr3	Mandalorion	start_codon	99048415	99048417	.	+	.	transcript_id "Isoform219706_12"; gene_id "Isoform219706_12.gene"; gene_name "Isoform219706_12";
chr3	Mandalorion	CDS	99048415	99048504	.	+	.	transcript_id "Isoform219706_12"; gene_id "Isoform219706_12.gene"; gene_name "Isoform219706_12";
chr3	Mandalorion	exon	99094797	99095054	.	+	.	transcript_id "Isoform219706_12"; gene_id "Isoform219706_12.gene"; gene_name "Isoform219706_12";
chr3	Mandalorion	CDS	99094797	99095054	.	+	.	transcript_id "Isoform219706_12"; gene_id "Isoform219706_12.gene"; gene_name "Isoform219706_12";
chr3	Mandalorion	exon	99111852	99111932	.	+	.	transcript_id "Isoform219706_12"; gene_id "Isoform219706_12.gene"; gene_name "Isoform219706_12";
chr3	Mandalorion	CDS	99111852	99111932	.	+	.	transcript_id "Isoform219706_12"; gene_id "Isoform219706_12.gene"; gene_name "Isoform219706_12";
chr3	Mandalorion	exon	99112541	99112626	.	+	.	transcript_id "Isoform219706_12"; gene_id "Isoform219706_12.gene"; gene_name "Isoform219706_12";
chr3	Mandalorion	CDS	99112541	99112626	.	+	.	transcript_id "Isoform219706_12"; gene_id "Isoform219706_12.gene"; gene_name "Isoform219706_12";
chr3	Mandalorion	exon	99121972	99122090	.	+	.	transcript_id "Isoform219706_12"; gene_id "Isoform219706_12.gene"; gene_name "Isoform219706_12";
chr3	Mandalorion	CDS	99121972	99122090	.	+	.	transcript_id "Isoform219706_12"; gene_id "Isoform219706_12.gene"; gene_name "Isoform219706_12";
chr3	Mandalorion	exon	99122168	99122451	.	+	.	transcript_id "Isoform219706_12"; gene_id "Isoform219706_12.gene"; gene_name "Isoform219706_12";
chr3	Mandalorion	CDS	99122168	99122355	.	+	.	transcript_id "Isoform219706_12"; gene_id "Isoform219706_12.gene"; gene_name "Isoform219706_12";
chr3	Mandalorion	stop_codon	99122356	99122358	.	+	.	transcript_id "Isoform219706_12"; gene_id "Isoform219706_12.gene"; gene_name "Isoform219706_12";
chr3	Mandalorion	transcript	99048403	99125674	.	+	.	transcript_id "Isoform219708_8"; gene_id "Isoform219708_8.gene"; gene_name "Isoform219708_8";
chr3	Mandalorion	exon	99048403	99048504	.	+	.	transcript_id "Isoform219708_8"; gene_id "Isoform219708_8.gene"; gene_name "Isoform219708_8";
chr3	Mandalorion	start_codon	99048415	99048417	.	+	.	transcript_id "Isoform219708_8"; gene_id "Isoform219708_8.gene"; gene_name "Isoform219708_8";
chr3	Mandalorion	CDS	99048415	99048504	.	+	.	transcript_id "Isoform219708_8"; gene_id "Isoform219708_8.gene"; gene_name "Isoform219708_8";
chr3	Mandalorion	exon	99111852	99111932	.	+	.	transcript_id "Isoform219708_8"; gene_id "Isoform219708_8.gene"; gene_name "Isoform219708_8";
chr3	Mandalorion	CDS	99111852	99111932	.	+	.	transcript_id "Isoform219708_8"; gene_id "Isoform219708_8.gene"; gene_name "Isoform219708_8";
chr3	Mandalorion	exon	99112541	99112626	.	+	.	transcript_id "Isoform219708_8"; gene_id "Isoform219708_8.gene"; gene_name "Isoform219708_8";
chr3	Mandalorion	CDS	99112541	99112626	.	+	.	transcript_id "Isoform219708_8"; gene_id "Isoform219708_8.gene"; gene_name "Isoform219708_8";
chr3	Mandalorion	exon	99121972	99122090	.	+	.	transcript_id "Isoform219708_8"; gene_id "Isoform219708_8.gene"; gene_name "Isoform219708_8";
chr3	Mandalorion	CDS	99121972	99122090	.	+	.	transcript_id "Isoform219708_8"; gene_id "Isoform219708_8.gene"; gene_name "Isoform219708_8";
chr3	Mandalorion	exon	99123775	99125674	.	+	.	transcript_id "Isoform219708_8"; gene_id "Isoform219708_8.gene"; gene_name "Isoform219708_8";
chr3	Mandalorion	CDS	99123775	99124220	.	+	.	transcript_id "Isoform219708_8"; gene_id "Isoform219708_8.gene"; gene_name "Isoform219708_8";
chr3	Mandalorion	stop_codon	99124221	99124223	.	+	.	transcript_id "Isoform219708_8"; gene_id "Isoform219708_8.gene"; gene_name "Isoform219708_8";
chr3	Mandalorion	transcript	100045502	100069705	.	-	.	transcript_id "Isoform219713_4"; gene_id "Isoform219713_4.gene"; gene_name "Isoform219713_4";
chr3	Mandalorion	exon	100045502	100046158	.	-	.	transcript_id "Isoform219713_4"; gene_id "Isoform219713_4.gene"; gene_name "Isoform219713_4";
chr3	Mandalorion	CDS	100046006	100046158	.	-	.	transcript_id "Isoform219713_4"; gene_id "Isoform219713_4.gene"; gene_name "Isoform219713_4";
chr3	Mandalorion	stop_codon	100046003	100046005	.	-	.	transcript_id "Isoform219713_4"; gene_id "Isoform219713_4.gene"; gene_name "Isoform219713_4";
chr3	Mandalorion	exon	100046375	100046468	.	-	.	transcript_id "Isoform219713_4"; gene_id "Isoform219713_4.gene"; gene_name "Isoform219713_4";
chr3	Mandalorion	CDS	100046375	100046468	.	-	.	transcript_id "Isoform219713_4"; gene_id "Isoform219713_4.gene"; gene_name "Isoform219713_4";
chr3	Mandalorion	exon	100047495	100047623	.	-	.	transcript_id "Isoform219713_4"; gene_id "Isoform219713_4.gene"; gene_name "Isoform219713_4";
chr3	Mandalorion	CDS	100047495	100047623	.	-	.	transcript_id "Isoform219713_4"; gene_id "Isoform219713_4.gene"; gene_name "Isoform219713_4";
chr3	Mandalorion	exon	100048871	100048914	.	-	.	transcript_id "Isoform219713_4"; gene_id "Isoform219713_4.gene"; gene_name "Isoform219713_4";
chr3	Mandalorion	CDS	100048871	100048914	.	-	.	transcript_id "Isoform219713_4"; gene_id "Isoform219713_4.gene"; gene_name "Isoform219713_4";
chr3	Mandalorion	exon	100049529	100049576	.	-	.	transcript_id "Isoform219713_4"; gene_id "Isoform219713_4.gene"; gene_name "Isoform219713_4";
chr3	Mandalorion	CDS	100049529	100049576	.	-	.	transcript_id "Isoform219713_4"; gene_id "Isoform219713_4.gene"; gene_name "Isoform219713_4";
chr3	Mandalorion	exon	100049769	100049861	.	-	.	transcript_id "Isoform219713_4"; gene_id "Isoform219713_4.gene"; gene_name "Isoform219713_4";
chr3	Mandalorion	CDS	100049769	100049861	.	-	.	transcript_id "Isoform219713_4"; gene_id "Isoform219713_4.gene"; gene_name "Isoform219713_4";
chr3	Mandalorion	exon	100050271	100050336	.	-	.	transcript_id "Isoform219713_4"; gene_id "Isoform219713_4.gene"; gene_name "Isoform219713_4";
chr3	Mandalorion	CDS	100050271	100050336	.	-	.	transcript_id "Isoform219713_4"; gene_id "Isoform219713_4.gene"; gene_name "Isoform219713_4";
chr3	Mandalorion	exon	100050719	100050769	.	-	.	transcript_id "Isoform219713_4"; gene_id "Isoform219713_4.gene"; gene_name "Isoform219713_4";
chr3	Mandalorion	CDS	100050719	100050769	.	-	.	transcript_id "Isoform219713_4"; gene_id "Isoform219713_4.gene"; gene_name "Isoform219713_4";
chr3	Mandalorion	exon	100051009	100051143	.	-	.	transcript_id "Isoform219713_4"; gene_id "Isoform219713_4.gene"; gene_name "Isoform219713_4";
chr3	Mandalorion	CDS	100051009	100051143	.	-	.	transcript_id "Isoform219713_4"; gene_id "Isoform219713_4.gene"; gene_name "Isoform219713_4";
chr3	Mandalorion	exon	100051635	100051746	.	-	.	transcript_id "Isoform219713_4"; gene_id "Isoform219713_4.gene"; gene_name "Isoform219713_4";
chr3	Mandalorion	CDS	100051635	100051746	.	-	.	transcript_id "Isoform219713_4"; gene_id "Isoform219713_4.gene"; gene_name "Isoform219713_4";
chr3	Mandalorion	exon	100051875	100051975	.	-	.	transcript_id "Isoform219713_4"; gene_id "Isoform219713_4.gene"; gene_name "Isoform219713_4";
chr3	Mandalorion	CDS	100051875	100051975	.	-	.	transcript_id "Isoform219713_4"; gene_id "Isoform219713_4.gene"; gene_name "Isoform219713_4";
chr3	Mandalorion	exon	100052951	100053007	.	-	.	transcript_id "Isoform219713_4"; gene_id "Isoform219713_4.gene"; gene_name "Isoform219713_4";
chr3	Mandalorion	CDS	100052951	100053007	.	-	.	transcript_id "Isoform219713_4"; gene_id "Isoform219713_4.gene"; gene_name "Isoform219713_4";
chr3	Mandalorion	exon	100053748	100053883	.	-	.	transcript_id "Isoform219713_4"; gene_id "Isoform219713_4.gene"; gene_name "Isoform219713_4";
chr3	Mandalorion	CDS	100053748	100053883	.	-	.	transcript_id "Isoform219713_4"; gene_id "Isoform219713_4.gene"; gene_name "Isoform219713_4";
chr3	Mandalorion	exon	100054017	100054102	.	-	.	transcript_id "Isoform219713_4"; gene_id "Isoform219713_4.gene"; gene_name "Isoform219713_4";
chr3	Mandalorion	CDS	100054017	100054102	.	-	.	transcript_id "Isoform219713_4"; gene_id "Isoform219713_4.gene"; gene_name "Isoform219713_4";
chr3	Mandalorion	exon	100055421	100055522	.	-	.	transcript_id "Isoform219713_4"; gene_id "Isoform219713_4.gene"; gene_name "Isoform219713_4";
chr3	Mandalorion	CDS	100055421	100055522	.	-	.	transcript_id "Isoform219713_4"; gene_id "Isoform219713_4.gene"; gene_name "Isoform219713_4";
chr3	Mandalorion	exon	100057183	100057276	.	-	.	transcript_id "Isoform219713_4"; gene_id "Isoform219713_4.gene"; gene_name "Isoform219713_4";
chr3	Mandalorion	CDS	100057183	100057276	.	-	.	transcript_id "Isoform219713_4"; gene_id "Isoform219713_4.gene"; gene_name "Isoform219713_4";
chr3	Mandalorion	exon	100058279	100058509	.	-	.	transcript_id "Isoform219713_4"; gene_id "Isoform219713_4.gene"; gene_name "Isoform219713_4";
chr3	Mandalorion	CDS	100058279	100058509	.	-	.	transcript_id "Isoform219713_4"; gene_id "Isoform219713_4.gene"; gene_name "Isoform219713_4";
chr3	Mandalorion	exon	100059224	100059328	.	-	.	transcript_id "Isoform219713_4"; gene_id "Isoform219713_4.gene"; gene_name "Isoform219713_4";
chr3	Mandalorion	CDS	100059224	100059328	.	-	.	transcript_id "Isoform219713_4"; gene_id "Isoform219713_4.gene"; gene_name "Isoform219713_4";
chr3	Mandalorion	exon	100060123	100060220	.	-	.	transcript_id "Isoform219713_4"; gene_id "Isoform219713_4.gene"; gene_name "Isoform219713_4";
chr3	Mandalorion	CDS	100060123	100060220	.	-	.	transcript_id "Isoform219713_4"; gene_id "Isoform219713_4.gene"; gene_name "Isoform219713_4";
chr3	Mandalorion	exon	100060862	100060963	.	-	.	transcript_id "Isoform219713_4"; gene_id "Isoform219713_4.gene"; gene_name "Isoform219713_4";
chr3	Mandalorion	CDS	100060862	100060963	.	-	.	transcript_id "Isoform219713_4"; gene_id "Isoform219713_4.gene"; gene_name "Isoform219713_4";
chr3	Mandalorion	exon	100061178	100061291	.	-	.	transcript_id "Isoform219713_4"; gene_id "Isoform219713_4.gene"; gene_name "Isoform219713_4";
chr3	Mandalorion	CDS	100061178	100061291	.	-	.	transcript_id "Isoform219713_4"; gene_id "Isoform219713_4.gene"; gene_name "Isoform219713_4";
chr3	Mandalorion	exon	100062239	100062334	.	-	.	transcript_id "Isoform219713_4"; gene_id "Isoform219713_4.gene"; gene_name "Isoform219713_4";
chr3	Mandalorion	CDS	100062239	100062334	.	-	.	transcript_id "Isoform219713_4"; gene_id "Isoform219713_4.gene"; gene_name "Isoform219713_4";
chr3	Mandalorion	exon	100063696	100063774	.	-	.	transcript_id "Isoform219713_4"; gene_id "Isoform219713_4.gene"; gene_name "Isoform219713_4";
chr3	Mandalorion	start_codon	100063759	100063761	.	-	.	transcript_id "Isoform219713_4"; gene_id "Isoform219713_4.gene"; gene_name "Isoform219713_4";
chr3	Mandalorion	CDS	100063696	100063761	.	-	.	transcript_id "Isoform219713_4"; gene_id "Isoform219713_4.gene"; gene_name "Isoform219713_4";
chr3	Mandalorion	exon	100064640	100064758	.	-	.	transcript_id "Isoform219713_4"; gene_id "Isoform219713_4.gene"; gene_name "Isoform219713_4";
chr3	Mandalorion	exon	100067082	100067236	.	-	.	transcript_id "Isoform219713_4"; gene_id "Isoform219713_4.gene"; gene_name "Isoform219713_4";
chr3	Mandalorion	exon	100068336	100068538	.	-	.	transcript_id "Isoform219713_4"; gene_id "Isoform219713_4.gene"; gene_name "Isoform219713_4";
chr3	Mandalorion	exon	100069660	100069705	.	-	.	transcript_id "Isoform219713_4"; gene_id "Isoform219713_4.gene"; gene_name "Isoform219713_4";
chr3	Mandalorion	transcript	100045502	100069719	.	-	.	transcript_id "Isoform219717_170"; gene_id "Isoform219717_170.gene"; gene_name "Isoform219717_170";
chr3	Mandalorion	exon	100045502	100046158	.	-	.	transcript_id "Isoform219717_170"; gene_id "Isoform219717_170.gene"; gene_name "Isoform219717_170";
chr3	Mandalorion	CDS	100046006	100046158	.	-	.	transcript_id "Isoform219717_170"; gene_id "Isoform219717_170.gene"; gene_name "Isoform219717_170";
chr3	Mandalorion	stop_codon	100046003	100046005	.	-	.	transcript_id "Isoform219717_170"; gene_id "Isoform219717_170.gene"; gene_name "Isoform219717_170";
chr3	Mandalorion	exon	100046375	100046468	.	-	.	transcript_id "Isoform219717_170"; gene_id "Isoform219717_170.gene"; gene_name "Isoform219717_170";
chr3	Mandalorion	CDS	100046375	100046468	.	-	.	transcript_id "Isoform219717_170"; gene_id "Isoform219717_170.gene"; gene_name "Isoform219717_170";
chr3	Mandalorion	exon	100047495	100047623	.	-	.	transcript_id "Isoform219717_170"; gene_id "Isoform219717_170.gene"; gene_name "Isoform219717_170";
chr3	Mandalorion	CDS	100047495	100047623	.	-	.	transcript_id "Isoform219717_170"; gene_id "Isoform219717_170.gene"; gene_name "Isoform219717_170";
chr3	Mandalorion	exon	100048871	100048914	.	-	.	transcript_id "Isoform219717_170"; gene_id "Isoform219717_170.gene"; gene_name "Isoform219717_170";
chr3	Mandalorion	CDS	100048871	100048914	.	-	.	transcript_id "Isoform219717_170"; gene_id "Isoform219717_170.gene"; gene_name "Isoform219717_170";
chr3	Mandalorion	exon	100049529	100049576	.	-	.	transcript_id "Isoform219717_170"; gene_id "Isoform219717_170.gene"; gene_name "Isoform219717_170";
chr3	Mandalorion	CDS	100049529	100049576	.	-	.	transcript_id "Isoform219717_170"; gene_id "Isoform219717_170.gene"; gene_name "Isoform219717_170";
chr3	Mandalorion	exon	100049769	100049861	.	-	.	transcript_id "Isoform219717_170"; gene_id "Isoform219717_170.gene"; gene_name "Isoform219717_170";
chr3	Mandalorion	CDS	100049769	100049861	.	-	.	transcript_id "Isoform219717_170"; gene_id "Isoform219717_170.gene"; gene_name "Isoform219717_170";
chr3	Mandalorion	exon	100050271	100050336	.	-	.	transcript_id "Isoform219717_170"; gene_id "Isoform219717_170.gene"; gene_name "Isoform219717_170";
chr3	Mandalorion	CDS	100050271	100050336	.	-	.	transcript_id "Isoform219717_170"; gene_id "Isoform219717_170.gene"; gene_name "Isoform219717_170";
chr3	Mandalorion	exon	100050719	100050769	.	-	.	transcript_id "Isoform219717_170"; gene_id "Isoform219717_170.gene"; gene_name "Isoform219717_170";
chr3	Mandalorion	CDS	100050719	100050769	.	-	.	transcript_id "Isoform219717_170"; gene_id "Isoform219717_170.gene"; gene_name "Isoform219717_170";
chr3	Mandalorion	exon	100051009	100051143	.	-	.	transcript_id "Isoform219717_170"; gene_id "Isoform219717_170.gene"; gene_name "Isoform219717_170";
chr3	Mandalorion	CDS	100051009	100051143	.	-	.	transcript_id "Isoform219717_170"; gene_id "Isoform219717_170.gene"; gene_name "Isoform219717_170";
chr3	Mandalorion	exon	100051635	100051746	.	-	.	transcript_id "Isoform219717_170"; gene_id "Isoform219717_170.gene"; gene_name "Isoform219717_170";
chr3	Mandalorion	CDS	100051635	100051746	.	-	.	transcript_id "Isoform219717_170"; gene_id "Isoform219717_170.gene"; gene_name "Isoform219717_170";
chr3	Mandalorion	exon	100051875	100051975	.	-	.	transcript_id "Isoform219717_170"; gene_id "Isoform219717_170.gene"; gene_name "Isoform219717_170";
chr3	Mandalorion	CDS	100051875	100051975	.	-	.	transcript_id "Isoform219717_170"; gene_id "Isoform219717_170.gene"; gene_name "Isoform219717_170";
chr3	Mandalorion	exon	100052951	100053007	.	-	.	transcript_id "Isoform219717_170"; gene_id "Isoform219717_170.gene"; gene_name "Isoform219717_170";
chr3	Mandalorion	CDS	100052951	100053007	.	-	.	transcript_id "Isoform219717_170"; gene_id "Isoform219717_170.gene"; gene_name "Isoform219717_170";
chr3	Mandalorion	exon	100053748	100053883	.	-	.	transcript_id "Isoform219717_170"; gene_id "Isoform219717_170.gene"; gene_name "Isoform219717_170";
chr3	Mandalorion	CDS	100053748	100053883	.	-	.	transcript_id "Isoform219717_170"; gene_id "Isoform219717_170.gene"; gene_name "Isoform219717_170";
chr3	Mandalorion	exon	100054017	100054102	.	-	.	transcript_id "Isoform219717_170"; gene_id "Isoform219717_170.gene"; gene_name "Isoform219717_170";
chr3	Mandalorion	CDS	100054017	100054102	.	-	.	transcript_id "Isoform219717_170"; gene_id "Isoform219717_170.gene"; gene_name "Isoform219717_170";
chr3	Mandalorion	exon	100055421	100055522	.	-	.	transcript_id "Isoform219717_170"; gene_id "Isoform219717_170.gene"; gene_name "Isoform219717_170";
chr3	Mandalorion	CDS	100055421	100055522	.	-	.	transcript_id "Isoform219717_170"; gene_id "Isoform219717_170.gene"; gene_name "Isoform219717_170";
chr3	Mandalorion	exon	100057183	100057276	.	-	.	transcript_id "Isoform219717_170"; gene_id "Isoform219717_170.gene"; gene_name "Isoform219717_170";
chr3	Mandalorion	CDS	100057183	100057276	.	-	.	transcript_id "Isoform219717_170"; gene_id "Isoform219717_170.gene"; gene_name "Isoform219717_170";
chr3	Mandalorion	exon	100058279	100058509	.	-	.	transcript_id "Isoform219717_170"; gene_id "Isoform219717_170.gene"; gene_name "Isoform219717_170";
chr3	Mandalorion	CDS	100058279	100058509	.	-	.	transcript_id "Isoform219717_170"; gene_id "Isoform219717_170.gene"; gene_name "Isoform219717_170";
chr3	Mandalorion	exon	100059224	100059328	.	-	.	transcript_id "Isoform219717_170"; gene_id "Isoform219717_170.gene"; gene_name "Isoform219717_170";
chr3	Mandalorion	CDS	100059224	100059328	.	-	.	transcript_id "Isoform219717_170"; gene_id "Isoform219717_170.gene"; gene_name "Isoform219717_170";
chr3	Mandalorion	exon	100060123	100060220	.	-	.	transcript_id "Isoform219717_170"; gene_id "Isoform219717_170.gene"; gene_name "Isoform219717_170";
chr3	Mandalorion	CDS	100060123	100060220	.	-	.	transcript_id "Isoform219717_170"; gene_id "Isoform219717_170.gene"; gene_name "Isoform219717_170";
chr3	Mandalorion	exon	100060862	100060963	.	-	.	transcript_id "Isoform219717_170"; gene_id "Isoform219717_170.gene"; gene_name "Isoform219717_170";
chr3	Mandalorion	CDS	100060862	100060963	.	-	.	transcript_id "Isoform219717_170"; gene_id "Isoform219717_170.gene"; gene_name "Isoform219717_170";
chr3	Mandalorion	exon	100061178	100061291	.	-	.	transcript_id "Isoform219717_170"; gene_id "Isoform219717_170.gene"; gene_name "Isoform219717_170";
chr3	Mandalorion	CDS	100061178	100061291	.	-	.	transcript_id "Isoform219717_170"; gene_id "Isoform219717_170.gene"; gene_name "Isoform219717_170";
chr3	Mandalorion	exon	100062239	100062334	.	-	.	transcript_id "Isoform219717_170"; gene_id "Isoform219717_170.gene"; gene_name "Isoform219717_170";
chr3	Mandalorion	CDS	100062239	100062334	.	-	.	transcript_id "Isoform219717_170"; gene_id "Isoform219717_170.gene"; gene_name "Isoform219717_170";
chr3	Mandalorion	exon	100063696	100063774	.	-	.	transcript_id "Isoform219717_170"; gene_id "Isoform219717_170.gene"; gene_name "Isoform219717_170";
chr3	Mandalorion	CDS	100063696	100063774	.	-	.	transcript_id "Isoform219717_170"; gene_id "Isoform219717_170.gene"; gene_name "Isoform219717_170";
chr3	Mandalorion	exon	100064640	100064758	.	-	.	transcript_id "Isoform219717_170"; gene_id "Isoform219717_170.gene"; gene_name "Isoform219717_170";
chr3	Mandalorion	CDS	100064640	100064758	.	-	.	transcript_id "Isoform219717_170"; gene_id "Isoform219717_170.gene"; gene_name "Isoform219717_170";
chr3	Mandalorion	exon	100067082	100067291	.	-	.	transcript_id "Isoform219717_170"; gene_id "Isoform219717_170.gene"; gene_name "Isoform219717_170";
chr3	Mandalorion	CDS	100067082	100067291	.	-	.	transcript_id "Isoform219717_170"; gene_id "Isoform219717_170.gene"; gene_name "Isoform219717_170";
chr3	Mandalorion	exon	100068336	100068538	.	-	.	transcript_id "Isoform219717_170"; gene_id "Isoform219717_170.gene"; gene_name "Isoform219717_170";
chr3	Mandalorion	start_codon	100068504	100068506	.	-	.	transcript_id "Isoform219717_170"; gene_id "Isoform219717_170.gene"; gene_name "Isoform219717_170";
chr3	Mandalorion	CDS	100068336	100068506	.	-	.	transcript_id "Isoform219717_170"; gene_id "Isoform219717_170.gene"; gene_name "Isoform219717_170";
chr3	Mandalorion	exon	100069660	100069719	.	-	.	transcript_id "Isoform219717_170"; gene_id "Isoform219717_170.gene"; gene_name "Isoform219717_170";
chr3	Mandalorion	transcript	100069786	100109787	.	+	.	transcript_id "Isoform219731_6"; gene_id "Isoform219731_6.gene"; gene_name "Isoform219731_6";
chr3	Mandalorion	exon	100069786	100069981	.	+	.	transcript_id "Isoform219731_6"; gene_id "Isoform219731_6.gene"; gene_name "Isoform219731_6";
chr3	Mandalorion	exon	100077252	100077491	.	+	.	transcript_id "Isoform219731_6"; gene_id "Isoform219731_6.gene"; gene_name "Isoform219731_6";
chr3	Mandalorion	start_codon	100077316	100077318	.	+	.	transcript_id "Isoform219731_6"; gene_id "Isoform219731_6.gene"; gene_name "Isoform219731_6";
chr3	Mandalorion	CDS	100077316	100077491	.	+	.	transcript_id "Isoform219731_6"; gene_id "Isoform219731_6.gene"; gene_name "Isoform219731_6";
chr3	Mandalorion	exon	100078214	100078353	.	+	.	transcript_id "Isoform219731_6"; gene_id "Isoform219731_6.gene"; gene_name "Isoform219731_6";
chr3	Mandalorion	CDS	100078214	100078353	.	+	.	transcript_id "Isoform219731_6"; gene_id "Isoform219731_6.gene"; gene_name "Isoform219731_6";
chr3	Mandalorion	exon	100085159	100085312	.	+	.	transcript_id "Isoform219731_6"; gene_id "Isoform219731_6.gene"; gene_name "Isoform219731_6";
chr3	Mandalorion	CDS	100085159	100085312	.	+	.	transcript_id "Isoform219731_6"; gene_id "Isoform219731_6.gene"; gene_name "Isoform219731_6";
chr3	Mandalorion	exon	100085550	100085638	.	+	.	transcript_id "Isoform219731_6"; gene_id "Isoform219731_6.gene"; gene_name "Isoform219731_6";
chr3	Mandalorion	CDS	100085550	100085638	.	+	.	transcript_id "Isoform219731_6"; gene_id "Isoform219731_6.gene"; gene_name "Isoform219731_6";
chr3	Mandalorion	exon	100089993	100090069	.	+	.	transcript_id "Isoform219731_6"; gene_id "Isoform219731_6.gene"; gene_name "Isoform219731_6";
chr3	Mandalorion	CDS	100089993	100090069	.	+	.	transcript_id "Isoform219731_6"; gene_id "Isoform219731_6.gene"; gene_name "Isoform219731_6";
chr3	Mandalorion	exon	100093886	100094045	.	+	.	transcript_id "Isoform219731_6"; gene_id "Isoform219731_6.gene"; gene_name "Isoform219731_6";
chr3	Mandalorion	CDS	100093886	100094045	.	+	.	transcript_id "Isoform219731_6"; gene_id "Isoform219731_6.gene"; gene_name "Isoform219731_6";
chr3	Mandalorion	exon	100095190	100095349	.	+	.	transcript_id "Isoform219731_6"; gene_id "Isoform219731_6.gene"; gene_name "Isoform219731_6";
chr3	Mandalorion	CDS	100095190	100095349	.	+	.	transcript_id "Isoform219731_6"; gene_id "Isoform219731_6.gene"; gene_name "Isoform219731_6";
chr3	Mandalorion	exon	100098202	100098278	.	+	.	transcript_id "Isoform219731_6"; gene_id "Isoform219731_6.gene"; gene_name "Isoform219731_6";
chr3	Mandalorion	CDS	100098202	100098278	.	+	.	transcript_id "Isoform219731_6"; gene_id "Isoform219731_6.gene"; gene_name "Isoform219731_6";
chr3	Mandalorion	exon	100098943	100099019	.	+	.	transcript_id "Isoform219731_6"; gene_id "Isoform219731_6.gene"; gene_name "Isoform219731_6";
chr3	Mandalorion	CDS	100098943	100099019	.	+	.	transcript_id "Isoform219731_6"; gene_id "Isoform219731_6.gene"; gene_name "Isoform219731_6";
chr3	Mandalorion	exon	100101806	100101945	.	+	.	transcript_id "Isoform219731_6"; gene_id "Isoform219731_6.gene"; gene_name "Isoform219731_6";
chr3	Mandalorion	CDS	100101806	100101945	.	+	.	transcript_id "Isoform219731_6"; gene_id "Isoform219731_6.gene"; gene_name "Isoform219731_6";
chr3	Mandalorion	exon	100103859	100103913	.	+	.	transcript_id "Isoform219731_6"; gene_id "Isoform219731_6.gene"; gene_name "Isoform219731_6";
chr3	Mandalorion	CDS	100103859	100103913	.	+	.	transcript_id "Isoform219731_6"; gene_id "Isoform219731_6.gene"; gene_name "Isoform219731_6";
chr3	Mandalorion	exon	100109290	100109787	.	+	.	transcript_id "Isoform219731_6"; gene_id "Isoform219731_6.gene"; gene_name "Isoform219731_6";
chr3	Mandalorion	CDS	100109290	100109622	.	+	.	transcript_id "Isoform219731_6"; gene_id "Isoform219731_6.gene"; gene_name "Isoform219731_6";
chr3	Mandalorion	stop_codon	100109623	100109625	.	+	.	transcript_id "Isoform219731_6"; gene_id "Isoform219731_6.gene"; gene_name "Isoform219731_6";
chr3	Mandalorion	transcript	100069826	100113959	.	+	.	transcript_id "Isoform219732_158"; gene_id "Isoform219732_158.gene"; gene_name "Isoform219732_158";
chr3	Mandalorion	exon	100069826	100069981	.	+	.	transcript_id "Isoform219732_158"; gene_id "Isoform219732_158.gene"; gene_name "Isoform219732_158";
chr3	Mandalorion	exon	100077252	100077491	.	+	.	transcript_id "Isoform219732_158"; gene_id "Isoform219732_158.gene"; gene_name "Isoform219732_158";
chr3	Mandalorion	start_codon	100077316	100077318	.	+	.	transcript_id "Isoform219732_158"; gene_id "Isoform219732_158.gene"; gene_name "Isoform219732_158";
chr3	Mandalorion	CDS	100077316	100077491	.	+	.	transcript_id "Isoform219732_158"; gene_id "Isoform219732_158.gene"; gene_name "Isoform219732_158";
chr3	Mandalorion	exon	100078214	100078353	.	+	.	transcript_id "Isoform219732_158"; gene_id "Isoform219732_158.gene"; gene_name "Isoform219732_158";
chr3	Mandalorion	CDS	100078214	100078353	.	+	.	transcript_id "Isoform219732_158"; gene_id "Isoform219732_158.gene"; gene_name "Isoform219732_158";
chr3	Mandalorion	exon	100085159	100085312	.	+	.	transcript_id "Isoform219732_158"; gene_id "Isoform219732_158.gene"; gene_name "Isoform219732_158";
chr3	Mandalorion	CDS	100085159	100085312	.	+	.	transcript_id "Isoform219732_158"; gene_id "Isoform219732_158.gene"; gene_name "Isoform219732_158";
chr3	Mandalorion	exon	100085550	100085638	.	+	.	transcript_id "Isoform219732_158"; gene_id "Isoform219732_158.gene"; gene_name "Isoform219732_158";
chr3	Mandalorion	CDS	100085550	100085638	.	+	.	transcript_id "Isoform219732_158"; gene_id "Isoform219732_158.gene"; gene_name "Isoform219732_158";
chr3	Mandalorion	exon	100089993	100090069	.	+	.	transcript_id "Isoform219732_158"; gene_id "Isoform219732_158.gene"; gene_name "Isoform219732_158";
chr3	Mandalorion	CDS	100089993	100090069	.	+	.	transcript_id "Isoform219732_158"; gene_id "Isoform219732_158.gene"; gene_name "Isoform219732_158";
chr3	Mandalorion	exon	100093886	100094045	.	+	.	transcript_id "Isoform219732_158"; gene_id "Isoform219732_158.gene"; gene_name "Isoform219732_158";
chr3	Mandalorion	CDS	100093886	100094045	.	+	.	transcript_id "Isoform219732_158"; gene_id "Isoform219732_158.gene"; gene_name "Isoform219732_158";
chr3	Mandalorion	exon	100095190	100095349	.	+	.	transcript_id "Isoform219732_158"; gene_id "Isoform219732_158.gene"; gene_name "Isoform219732_158";
chr3	Mandalorion	CDS	100095190	100095349	.	+	.	transcript_id "Isoform219732_158"; gene_id "Isoform219732_158.gene"; gene_name "Isoform219732_158";
chr3	Mandalorion	exon	100098202	100098278	.	+	.	transcript_id "Isoform219732_158"; gene_id "Isoform219732_158.gene"; gene_name "Isoform219732_158";
chr3	Mandalorion	CDS	100098202	100098278	.	+	.	transcript_id "Isoform219732_158"; gene_id "Isoform219732_158.gene"; gene_name "Isoform219732_158";
chr3	Mandalorion	exon	100098943	100099019	.	+	.	transcript_id "Isoform219732_158"; gene_id "Isoform219732_158.gene"; gene_name "Isoform219732_158";
chr3	Mandalorion	CDS	100098943	100099019	.	+	.	transcript_id "Isoform219732_158"; gene_id "Isoform219732_158.gene"; gene_name "Isoform219732_158";
chr3	Mandalorion	exon	100101806	100101945	.	+	.	transcript_id "Isoform219732_158"; gene_id "Isoform219732_158.gene"; gene_name "Isoform219732_158";
chr3	Mandalorion	CDS	100101806	100101945	.	+	.	transcript_id "Isoform219732_158"; gene_id "Isoform219732_158.gene"; gene_name "Isoform219732_158";
chr3	Mandalorion	exon	100103859	100103913	.	+	.	transcript_id "Isoform219732_158"; gene_id "Isoform219732_158.gene"; gene_name "Isoform219732_158";
chr3	Mandalorion	CDS	100103859	100103913	.	+	.	transcript_id "Isoform219732_158"; gene_id "Isoform219732_158.gene"; gene_name "Isoform219732_158";
chr3	Mandalorion	exon	100109290	100109433	.	+	.	transcript_id "Isoform219732_158"; gene_id "Isoform219732_158.gene"; gene_name "Isoform219732_158";
chr3	Mandalorion	CDS	100109290	100109433	.	+	.	transcript_id "Isoform219732_158"; gene_id "Isoform219732_158.gene"; gene_name "Isoform219732_158";
chr3	Mandalorion	exon	100113088	100113959	.	+	.	transcript_id "Isoform219732_158"; gene_id "Isoform219732_158.gene"; gene_name "Isoform219732_158";
chr3	Mandalorion	CDS	100113088	100113132	.	+	.	transcript_id "Isoform219732_158"; gene_id "Isoform219732_158.gene"; gene_name "Isoform219732_158";
chr3	Mandalorion	stop_codon	100113133	100113135	.	+	.	transcript_id "Isoform219732_158"; gene_id "Isoform219732_158.gene"; gene_name "Isoform219732_158";
chr3	Mandalorion	transcript	100069799	100113971	.	+	.	transcript_id "Isoform219733_98"; gene_id "Isoform219733_98.gene"; gene_name "Isoform219733_98";
chr3	Mandalorion	exon	100069799	100069981	.	+	.	transcript_id "Isoform219733_98"; gene_id "Isoform219733_98.gene"; gene_name "Isoform219733_98";
chr3	Mandalorion	exon	100077252	100077491	.	+	.	transcript_id "Isoform219733_98"; gene_id "Isoform219733_98.gene"; gene_name "Isoform219733_98";
chr3	Mandalorion	start_codon	100077316	100077318	.	+	.	transcript_id "Isoform219733_98"; gene_id "Isoform219733_98.gene"; gene_name "Isoform219733_98";
chr3	Mandalorion	CDS	100077316	100077491	.	+	.	transcript_id "Isoform219733_98"; gene_id "Isoform219733_98.gene"; gene_name "Isoform219733_98";
chr3	Mandalorion	exon	100078214	100078353	.	+	.	transcript_id "Isoform219733_98"; gene_id "Isoform219733_98.gene"; gene_name "Isoform219733_98";
chr3	Mandalorion	CDS	100078214	100078353	.	+	.	transcript_id "Isoform219733_98"; gene_id "Isoform219733_98.gene"; gene_name "Isoform219733_98";
chr3	Mandalorion	exon	100085159	100085312	.	+	.	transcript_id "Isoform219733_98"; gene_id "Isoform219733_98.gene"; gene_name "Isoform219733_98";
chr3	Mandalorion	CDS	100085159	100085312	.	+	.	transcript_id "Isoform219733_98"; gene_id "Isoform219733_98.gene"; gene_name "Isoform219733_98";
chr3	Mandalorion	exon	100085550	100085638	.	+	.	transcript_id "Isoform219733_98"; gene_id "Isoform219733_98.gene"; gene_name "Isoform219733_98";
chr3	Mandalorion	CDS	100085550	100085638	.	+	.	transcript_id "Isoform219733_98"; gene_id "Isoform219733_98.gene"; gene_name "Isoform219733_98";
chr3	Mandalorion	exon	100089993	100090069	.	+	.	transcript_id "Isoform219733_98"; gene_id "Isoform219733_98.gene"; gene_name "Isoform219733_98";
chr3	Mandalorion	CDS	100089993	100090069	.	+	.	transcript_id "Isoform219733_98"; gene_id "Isoform219733_98.gene"; gene_name "Isoform219733_98";
chr3	Mandalorion	exon	100093886	100094045	.	+	.	transcript_id "Isoform219733_98"; gene_id "Isoform219733_98.gene"; gene_name "Isoform219733_98";
chr3	Mandalorion	CDS	100093886	100094045	.	+	.	transcript_id "Isoform219733_98"; gene_id "Isoform219733_98.gene"; gene_name "Isoform219733_98";
chr3	Mandalorion	exon	100095190	100095349	.	+	.	transcript_id "Isoform219733_98"; gene_id "Isoform219733_98.gene"; gene_name "Isoform219733_98";
chr3	Mandalorion	CDS	100095190	100095349	.	+	.	transcript_id "Isoform219733_98"; gene_id "Isoform219733_98.gene"; gene_name "Isoform219733_98";
chr3	Mandalorion	exon	100098202	100098278	.	+	.	transcript_id "Isoform219733_98"; gene_id "Isoform219733_98.gene"; gene_name "Isoform219733_98";
chr3	Mandalorion	CDS	100098202	100098278	.	+	.	transcript_id "Isoform219733_98"; gene_id "Isoform219733_98.gene"; gene_name "Isoform219733_98";
chr3	Mandalorion	exon	100098943	100099019	.	+	.	transcript_id "Isoform219733_98"; gene_id "Isoform219733_98.gene"; gene_name "Isoform219733_98";
chr3	Mandalorion	CDS	100098943	100099019	.	+	.	transcript_id "Isoform219733_98"; gene_id "Isoform219733_98.gene"; gene_name "Isoform219733_98";
chr3	Mandalorion	exon	100101806	100101945	.	+	.	transcript_id "Isoform219733_98"; gene_id "Isoform219733_98.gene"; gene_name "Isoform219733_98";
chr3	Mandalorion	CDS	100101806	100101945	.	+	.	transcript_id "Isoform219733_98"; gene_id "Isoform219733_98.gene"; gene_name "Isoform219733_98";
chr3	Mandalorion	exon	100103859	100103913	.	+	.	transcript_id "Isoform219733_98"; gene_id "Isoform219733_98.gene"; gene_name "Isoform219733_98";
chr3	Mandalorion	CDS	100103859	100103913	.	+	.	transcript_id "Isoform219733_98"; gene_id "Isoform219733_98.gene"; gene_name "Isoform219733_98";
chr3	Mandalorion	exon	100109290	100109433	.	+	.	transcript_id "Isoform219733_98"; gene_id "Isoform219733_98.gene"; gene_name "Isoform219733_98";
chr3	Mandalorion	CDS	100109290	100109433	.	+	.	transcript_id "Isoform219733_98"; gene_id "Isoform219733_98.gene"; gene_name "Isoform219733_98";
chr3	Mandalorion	exon	100113088	100113971	.	+	.	transcript_id "Isoform219733_98"; gene_id "Isoform219733_98.gene"; gene_name "Isoform219733_98";
chr3	Mandalorion	CDS	100113088	100113132	.	+	.	transcript_id "Isoform219733_98"; gene_id "Isoform219733_98.gene"; gene_name "Isoform219733_98";
chr3	Mandalorion	stop_codon	100113133	100113135	.	+	.	transcript_id "Isoform219733_98"; gene_id "Isoform219733_98.gene"; gene_name "Isoform219733_98";
chr3	Mandalorion	transcript	100069786	100114293	.	+	.	transcript_id "Isoform219735_45"; gene_id "Isoform219735_45.gene"; gene_name "Isoform219735_45";
chr3	Mandalorion	exon	100069786	100069981	.	+	.	transcript_id "Isoform219735_45"; gene_id "Isoform219735_45.gene"; gene_name "Isoform219735_45";
chr3	Mandalorion	exon	100077252	100077491	.	+	.	transcript_id "Isoform219735_45"; gene_id "Isoform219735_45.gene"; gene_name "Isoform219735_45";
chr3	Mandalorion	start_codon	100077316	100077318	.	+	.	transcript_id "Isoform219735_45"; gene_id "Isoform219735_45.gene"; gene_name "Isoform219735_45";
chr3	Mandalorion	CDS	100077316	100077491	.	+	.	transcript_id "Isoform219735_45"; gene_id "Isoform219735_45.gene"; gene_name "Isoform219735_45";
chr3	Mandalorion	exon	100078214	100078353	.	+	.	transcript_id "Isoform219735_45"; gene_id "Isoform219735_45.gene"; gene_name "Isoform219735_45";
chr3	Mandalorion	CDS	100078214	100078353	.	+	.	transcript_id "Isoform219735_45"; gene_id "Isoform219735_45.gene"; gene_name "Isoform219735_45";
chr3	Mandalorion	exon	100085159	100085312	.	+	.	transcript_id "Isoform219735_45"; gene_id "Isoform219735_45.gene"; gene_name "Isoform219735_45";
chr3	Mandalorion	CDS	100085159	100085312	.	+	.	transcript_id "Isoform219735_45"; gene_id "Isoform219735_45.gene"; gene_name "Isoform219735_45";
chr3	Mandalorion	exon	100085550	100085638	.	+	.	transcript_id "Isoform219735_45"; gene_id "Isoform219735_45.gene"; gene_name "Isoform219735_45";
chr3	Mandalorion	CDS	100085550	100085638	.	+	.	transcript_id "Isoform219735_45"; gene_id "Isoform219735_45.gene"; gene_name "Isoform219735_45";
chr3	Mandalorion	exon	100089993	100090069	.	+	.	transcript_id "Isoform219735_45"; gene_id "Isoform219735_45.gene"; gene_name "Isoform219735_45";
chr3	Mandalorion	CDS	100089993	100090069	.	+	.	transcript_id "Isoform219735_45"; gene_id "Isoform219735_45.gene"; gene_name "Isoform219735_45";
chr3	Mandalorion	exon	100093886	100094045	.	+	.	transcript_id "Isoform219735_45"; gene_id "Isoform219735_45.gene"; gene_name "Isoform219735_45";
chr3	Mandalorion	CDS	100093886	100094045	.	+	.	transcript_id "Isoform219735_45"; gene_id "Isoform219735_45.gene"; gene_name "Isoform219735_45";
chr3	Mandalorion	exon	100095190	100095349	.	+	.	transcript_id "Isoform219735_45"; gene_id "Isoform219735_45.gene"; gene_name "Isoform219735_45";
chr3	Mandalorion	CDS	100095190	100095349	.	+	.	transcript_id "Isoform219735_45"; gene_id "Isoform219735_45.gene"; gene_name "Isoform219735_45";
chr3	Mandalorion	exon	100098202	100098278	.	+	.	transcript_id "Isoform219735_45"; gene_id "Isoform219735_45.gene"; gene_name "Isoform219735_45";
chr3	Mandalorion	CDS	100098202	100098278	.	+	.	transcript_id "Isoform219735_45"; gene_id "Isoform219735_45.gene"; gene_name "Isoform219735_45";
chr3	Mandalorion	exon	100098943	100099019	.	+	.	transcript_id "Isoform219735_45"; gene_id "Isoform219735_45.gene"; gene_name "Isoform219735_45";
chr3	Mandalorion	CDS	100098943	100099019	.	+	.	transcript_id "Isoform219735_45"; gene_id "Isoform219735_45.gene"; gene_name "Isoform219735_45";
chr3	Mandalorion	exon	100101806	100101945	.	+	.	transcript_id "Isoform219735_45"; gene_id "Isoform219735_45.gene"; gene_name "Isoform219735_45";
chr3	Mandalorion	CDS	100101806	100101945	.	+	.	transcript_id "Isoform219735_45"; gene_id "Isoform219735_45.gene"; gene_name "Isoform219735_45";
chr3	Mandalorion	exon	100103859	100103913	.	+	.	transcript_id "Isoform219735_45"; gene_id "Isoform219735_45.gene"; gene_name "Isoform219735_45";
chr3	Mandalorion	CDS	100103859	100103913	.	+	.	transcript_id "Isoform219735_45"; gene_id "Isoform219735_45.gene"; gene_name "Isoform219735_45";
chr3	Mandalorion	exon	100109290	100109433	.	+	.	transcript_id "Isoform219735_45"; gene_id "Isoform219735_45.gene"; gene_name "Isoform219735_45";
chr3	Mandalorion	CDS	100109290	100109433	.	+	.	transcript_id "Isoform219735_45"; gene_id "Isoform219735_45.gene"; gene_name "Isoform219735_45";
chr3	Mandalorion	exon	100113088	100114293	.	+	.	transcript_id "Isoform219735_45"; gene_id "Isoform219735_45.gene"; gene_name "Isoform219735_45";
chr3	Mandalorion	CDS	100113088	100113132	.	+	.	transcript_id "Isoform219735_45"; gene_id "Isoform219735_45.gene"; gene_name "Isoform219735_45";
chr3	Mandalorion	stop_codon	100113133	100113135	.	+	.	transcript_id "Isoform219735_45"; gene_id "Isoform219735_45.gene"; gene_name "Isoform219735_45";
chr3	Mandalorion	transcript	100069779	100113956	.	+	.	transcript_id "Isoform219757_6"; gene_id "Isoform219757_6.gene"; gene_name "Isoform219757_6";
chr3	Mandalorion	exon	100069779	100069981	.	+	.	transcript_id "Isoform219757_6"; gene_id "Isoform219757_6.gene"; gene_name "Isoform219757_6";
chr3	Mandalorion	exon	100077252	100077491	.	+	.	transcript_id "Isoform219757_6"; gene_id "Isoform219757_6.gene"; gene_name "Isoform219757_6";
chr3	Mandalorion	start_codon	100077316	100077318	.	+	.	transcript_id "Isoform219757_6"; gene_id "Isoform219757_6.gene"; gene_name "Isoform219757_6";
chr3	Mandalorion	CDS	100077316	100077491	.	+	.	transcript_id "Isoform219757_6"; gene_id "Isoform219757_6.gene"; gene_name "Isoform219757_6";
chr3	Mandalorion	exon	100078214	100078353	.	+	.	transcript_id "Isoform219757_6"; gene_id "Isoform219757_6.gene"; gene_name "Isoform219757_6";
chr3	Mandalorion	CDS	100078214	100078353	.	+	.	transcript_id "Isoform219757_6"; gene_id "Isoform219757_6.gene"; gene_name "Isoform219757_6";
chr3	Mandalorion	exon	100085159	100085312	.	+	.	transcript_id "Isoform219757_6"; gene_id "Isoform219757_6.gene"; gene_name "Isoform219757_6";
chr3	Mandalorion	CDS	100085159	100085312	.	+	.	transcript_id "Isoform219757_6"; gene_id "Isoform219757_6.gene"; gene_name "Isoform219757_6";
chr3	Mandalorion	exon	100085550	100085638	.	+	.	transcript_id "Isoform219757_6"; gene_id "Isoform219757_6.gene"; gene_name "Isoform219757_6";
chr3	Mandalorion	CDS	100085550	100085638	.	+	.	transcript_id "Isoform219757_6"; gene_id "Isoform219757_6.gene"; gene_name "Isoform219757_6";
chr3	Mandalorion	exon	100089993	100090069	.	+	.	transcript_id "Isoform219757_6"; gene_id "Isoform219757_6.gene"; gene_name "Isoform219757_6";
chr3	Mandalorion	CDS	100089993	100090069	.	+	.	transcript_id "Isoform219757_6"; gene_id "Isoform219757_6.gene"; gene_name "Isoform219757_6";
chr3	Mandalorion	exon	100093886	100094045	.	+	.	transcript_id "Isoform219757_6"; gene_id "Isoform219757_6.gene"; gene_name "Isoform219757_6";
chr3	Mandalorion	CDS	100093886	100094045	.	+	.	transcript_id "Isoform219757_6"; gene_id "Isoform219757_6.gene"; gene_name "Isoform219757_6";
chr3	Mandalorion	exon	100095190	100095349	.	+	.	transcript_id "Isoform219757_6"; gene_id "Isoform219757_6.gene"; gene_name "Isoform219757_6";
chr3	Mandalorion	CDS	100095190	100095349	.	+	.	transcript_id "Isoform219757_6"; gene_id "Isoform219757_6.gene"; gene_name "Isoform219757_6";
chr3	Mandalorion	exon	100098202	100098278	.	+	.	transcript_id "Isoform219757_6"; gene_id "Isoform219757_6.gene"; gene_name "Isoform219757_6";
chr3	Mandalorion	CDS	100098202	100098278	.	+	.	transcript_id "Isoform219757_6"; gene_id "Isoform219757_6.gene"; gene_name "Isoform219757_6";
chr3	Mandalorion	exon	100098943	100099019	.	+	.	transcript_id "Isoform219757_6"; gene_id "Isoform219757_6.gene"; gene_name "Isoform219757_6";
chr3	Mandalorion	CDS	100098943	100099019	.	+	.	transcript_id "Isoform219757_6"; gene_id "Isoform219757_6.gene"; gene_name "Isoform219757_6";
chr3	Mandalorion	exon	100101806	100101945	.	+	.	transcript_id "Isoform219757_6"; gene_id "Isoform219757_6.gene"; gene_name "Isoform219757_6";
chr3	Mandalorion	CDS	100101806	100101945	.	+	.	transcript_id "Isoform219757_6"; gene_id "Isoform219757_6.gene"; gene_name "Isoform219757_6";
chr3	Mandalorion	exon	100103859	100103913	.	+	.	transcript_id "Isoform219757_6"; gene_id "Isoform219757_6.gene"; gene_name "Isoform219757_6";
chr3	Mandalorion	CDS	100103859	100103913	.	+	.	transcript_id "Isoform219757_6"; gene_id "Isoform219757_6.gene"; gene_name "Isoform219757_6";
chr3	Mandalorion	exon	100109327	100109433	.	+	.	transcript_id "Isoform219757_6"; gene_id "Isoform219757_6.gene"; gene_name "Isoform219757_6";
chr3	Mandalorion	CDS	100109327	100109329	.	+	.	transcript_id "Isoform219757_6"; gene_id "Isoform219757_6.gene"; gene_name "Isoform219757_6";
chr3	Mandalorion	stop_codon	100109330	100109332	.	+	.	transcript_id "Isoform219757_6"; gene_id "Isoform219757_6.gene"; gene_name "Isoform219757_6";
chr3	Mandalorion	exon	100113088	100113956	.	+	.	transcript_id "Isoform219757_6"; gene_id "Isoform219757_6.gene"; gene_name "Isoform219757_6";
chr3	Mandalorion	transcript	100069843	100113966	.	+	.	transcript_id "Isoform219760_9"; gene_id "Isoform219760_9.gene"; gene_name "Isoform219760_9";
chr3	Mandalorion	exon	100069843	100069981	.	+	.	transcript_id "Isoform219760_9"; gene_id "Isoform219760_9.gene"; gene_name "Isoform219760_9";
chr3	Mandalorion	exon	100077252	100077491	.	+	.	transcript_id "Isoform219760_9"; gene_id "Isoform219760_9.gene"; gene_name "Isoform219760_9";
chr3	Mandalorion	start_codon	100077316	100077318	.	+	.	transcript_id "Isoform219760_9"; gene_id "Isoform219760_9.gene"; gene_name "Isoform219760_9";
chr3	Mandalorion	CDS	100077316	100077491	.	+	.	transcript_id "Isoform219760_9"; gene_id "Isoform219760_9.gene"; gene_name "Isoform219760_9";
chr3	Mandalorion	exon	100078214	100078353	.	+	.	transcript_id "Isoform219760_9"; gene_id "Isoform219760_9.gene"; gene_name "Isoform219760_9";
chr3	Mandalorion	CDS	100078214	100078353	.	+	.	transcript_id "Isoform219760_9"; gene_id "Isoform219760_9.gene"; gene_name "Isoform219760_9";
chr3	Mandalorion	exon	100085159	100085312	.	+	.	transcript_id "Isoform219760_9"; gene_id "Isoform219760_9.gene"; gene_name "Isoform219760_9";
chr3	Mandalorion	CDS	100085159	100085312	.	+	.	transcript_id "Isoform219760_9"; gene_id "Isoform219760_9.gene"; gene_name "Isoform219760_9";
chr3	Mandalorion	exon	100085550	100085638	.	+	.	transcript_id "Isoform219760_9"; gene_id "Isoform219760_9.gene"; gene_name "Isoform219760_9";
chr3	Mandalorion	CDS	100085550	100085638	.	+	.	transcript_id "Isoform219760_9"; gene_id "Isoform219760_9.gene"; gene_name "Isoform219760_9";
chr3	Mandalorion	exon	100089993	100090069	.	+	.	transcript_id "Isoform219760_9"; gene_id "Isoform219760_9.gene"; gene_name "Isoform219760_9";
chr3	Mandalorion	CDS	100089993	100090069	.	+	.	transcript_id "Isoform219760_9"; gene_id "Isoform219760_9.gene"; gene_name "Isoform219760_9";
chr3	Mandalorion	exon	100093886	100094045	.	+	.	transcript_id "Isoform219760_9"; gene_id "Isoform219760_9.gene"; gene_name "Isoform219760_9";
chr3	Mandalorion	CDS	100093886	100094045	.	+	.	transcript_id "Isoform219760_9"; gene_id "Isoform219760_9.gene"; gene_name "Isoform219760_9";
chr3	Mandalorion	exon	100095190	100095349	.	+	.	transcript_id "Isoform219760_9"; gene_id "Isoform219760_9.gene"; gene_name "Isoform219760_9";
chr3	Mandalorion	CDS	100095190	100095349	.	+	.	transcript_id "Isoform219760_9"; gene_id "Isoform219760_9.gene"; gene_name "Isoform219760_9";
chr3	Mandalorion	exon	100098202	100098278	.	+	.	transcript_id "Isoform219760_9"; gene_id "Isoform219760_9.gene"; gene_name "Isoform219760_9";
chr3	Mandalorion	CDS	100098202	100098278	.	+	.	transcript_id "Isoform219760_9"; gene_id "Isoform219760_9.gene"; gene_name "Isoform219760_9";
chr3	Mandalorion	exon	100098943	100099019	.	+	.	transcript_id "Isoform219760_9"; gene_id "Isoform219760_9.gene"; gene_name "Isoform219760_9";
chr3	Mandalorion	CDS	100098943	100099019	.	+	.	transcript_id "Isoform219760_9"; gene_id "Isoform219760_9.gene"; gene_name "Isoform219760_9";
chr3	Mandalorion	exon	100101806	100101945	.	+	.	transcript_id "Isoform219760_9"; gene_id "Isoform219760_9.gene"; gene_name "Isoform219760_9";
chr3	Mandalorion	CDS	100101806	100101945	.	+	.	transcript_id "Isoform219760_9"; gene_id "Isoform219760_9.gene"; gene_name "Isoform219760_9";
chr3	Mandalorion	exon	100103859	100103913	.	+	.	transcript_id "Isoform219760_9"; gene_id "Isoform219760_9.gene"; gene_name "Isoform219760_9";
chr3	Mandalorion	CDS	100103859	100103913	.	+	.	transcript_id "Isoform219760_9"; gene_id "Isoform219760_9.gene"; gene_name "Isoform219760_9";
chr3	Mandalorion	exon	100109327	100109433	.	+	.	transcript_id "Isoform219760_9"; gene_id "Isoform219760_9.gene"; gene_name "Isoform219760_9";
chr3	Mandalorion	CDS	100109327	100109329	.	+	.	transcript_id "Isoform219760_9"; gene_id "Isoform219760_9.gene"; gene_name "Isoform219760_9";
chr3	Mandalorion	stop_codon	100109330	100109332	.	+	.	transcript_id "Isoform219760_9"; gene_id "Isoform219760_9.gene"; gene_name "Isoform219760_9";
chr3	Mandalorion	exon	100113088	100113966	.	+	.	transcript_id "Isoform219760_9"; gene_id "Isoform219760_9.gene"; gene_name "Isoform219760_9";
chr3	Mandalorion	transcript	100378847	100396514	.	-	.	transcript_id "Isoform219764_88"; gene_id "Isoform219764_88.gene"; gene_name "Isoform219764_88";
chr3	Mandalorion	exon	100378847	100380781	.	-	.	transcript_id "Isoform219764_88"; gene_id "Isoform219764_88.gene"; gene_name "Isoform219764_88";
chr3	Mandalorion	start_codon	100380752	100380754	.	-	.	transcript_id "Isoform219764_88"; gene_id "Isoform219764_88.gene"; gene_name "Isoform219764_88";
chr3	Mandalorion	CDS	100379582	100380754	.	-	.	transcript_id "Isoform219764_88"; gene_id "Isoform219764_88.gene"; gene_name "Isoform219764_88";
chr3	Mandalorion	stop_codon	100379579	100379581	.	-	.	transcript_id "Isoform219764_88"; gene_id "Isoform219764_88.gene"; gene_name "Isoform219764_88";
chr3	Mandalorion	exon	100396410	100396514	.	-	.	transcript_id "Isoform219764_88"; gene_id "Isoform219764_88.gene"; gene_name "Isoform219764_88";
chr3	Mandalorion	transcript	100472753	100592781	.	-	.	transcript_id "Isoform219769_5"; gene_id "Isoform219769_5.gene"; gene_name "Isoform219769_5";
chr3	Mandalorion	exon	100472753	100475058	.	-	.	transcript_id "Isoform219769_5"; gene_id "Isoform219769_5.gene"; gene_name "Isoform219769_5";
chr3	Mandalorion	CDS	100474929	100475058	.	-	.	transcript_id "Isoform219769_5"; gene_id "Isoform219769_5.gene"; gene_name "Isoform219769_5";
chr3	Mandalorion	stop_codon	100474926	100474928	.	-	.	transcript_id "Isoform219769_5"; gene_id "Isoform219769_5.gene"; gene_name "Isoform219769_5";
chr3	Mandalorion	exon	100485792	100485907	.	-	.	transcript_id "Isoform219769_5"; gene_id "Isoform219769_5.gene"; gene_name "Isoform219769_5";
chr3	Mandalorion	CDS	100485792	100485907	.	-	.	transcript_id "Isoform219769_5"; gene_id "Isoform219769_5.gene"; gene_name "Isoform219769_5";
chr3	Mandalorion	exon	100489301	100489473	.	-	.	transcript_id "Isoform219769_5"; gene_id "Isoform219769_5.gene"; gene_name "Isoform219769_5";
chr3	Mandalorion	CDS	100489301	100489473	.	-	.	transcript_id "Isoform219769_5"; gene_id "Isoform219769_5.gene"; gene_name "Isoform219769_5";
chr3	Mandalorion	exon	100495034	100495253	.	-	.	transcript_id "Isoform219769_5"; gene_id "Isoform219769_5.gene"; gene_name "Isoform219769_5";
chr3	Mandalorion	CDS	100495034	100495253	.	-	.	transcript_id "Isoform219769_5"; gene_id "Isoform219769_5.gene"; gene_name "Isoform219769_5";
chr3	Mandalorion	exon	100499149	100499264	.	-	.	transcript_id "Isoform219769_5"; gene_id "Isoform219769_5.gene"; gene_name "Isoform219769_5";
chr3	Mandalorion	CDS	100499149	100499264	.	-	.	transcript_id "Isoform219769_5"; gene_id "Isoform219769_5.gene"; gene_name "Isoform219769_5";
chr3	Mandalorion	exon	100524279	100524372	.	-	.	transcript_id "Isoform219769_5"; gene_id "Isoform219769_5.gene"; gene_name "Isoform219769_5";
chr3	Mandalorion	CDS	100524279	100524372	.	-	.	transcript_id "Isoform219769_5"; gene_id "Isoform219769_5.gene"; gene_name "Isoform219769_5";
chr3	Mandalorion	exon	100527345	100527468	.	-	.	transcript_id "Isoform219769_5"; gene_id "Isoform219769_5.gene"; gene_name "Isoform219769_5";
chr3	Mandalorion	CDS	100527345	100527468	.	-	.	transcript_id "Isoform219769_5"; gene_id "Isoform219769_5.gene"; gene_name "Isoform219769_5";
chr3	Mandalorion	exon	100539820	100539914	.	-	.	transcript_id "Isoform219769_5"; gene_id "Isoform219769_5.gene"; gene_name "Isoform219769_5";
chr3	Mandalorion	CDS	100539820	100539914	.	-	.	transcript_id "Isoform219769_5"; gene_id "Isoform219769_5.gene"; gene_name "Isoform219769_5";
chr3	Mandalorion	exon	100551857	100551937	.	-	.	transcript_id "Isoform219769_5"; gene_id "Isoform219769_5.gene"; gene_name "Isoform219769_5";
chr3	Mandalorion	CDS	100551857	100551937	.	-	.	transcript_id "Isoform219769_5"; gene_id "Isoform219769_5.gene"; gene_name "Isoform219769_5";
chr3	Mandalorion	exon	100554308	100554426	.	-	.	transcript_id "Isoform219769_5"; gene_id "Isoform219769_5.gene"; gene_name "Isoform219769_5";
chr3	Mandalorion	CDS	100554308	100554426	.	-	.	transcript_id "Isoform219769_5"; gene_id "Isoform219769_5.gene"; gene_name "Isoform219769_5";
chr3	Mandalorion	exon	100559855	100559951	.	-	.	transcript_id "Isoform219769_5"; gene_id "Isoform219769_5.gene"; gene_name "Isoform219769_5";
chr3	Mandalorion	CDS	100559855	100559951	.	-	.	transcript_id "Isoform219769_5"; gene_id "Isoform219769_5.gene"; gene_name "Isoform219769_5";
chr3	Mandalorion	exon	100563335	100563590	.	-	.	transcript_id "Isoform219769_5"; gene_id "Isoform219769_5.gene"; gene_name "Isoform219769_5";
chr3	Mandalorion	CDS	100563335	100563590	.	-	.	transcript_id "Isoform219769_5"; gene_id "Isoform219769_5.gene"; gene_name "Isoform219769_5";
chr3	Mandalorion	exon	100591877	100592781	.	-	.	transcript_id "Isoform219769_5"; gene_id "Isoform219769_5.gene"; gene_name "Isoform219769_5";
chr3	Mandalorion	start_codon	100592176	100592178	.	-	.	transcript_id "Isoform219769_5"; gene_id "Isoform219769_5.gene"; gene_name "Isoform219769_5";
chr3	Mandalorion	CDS	100591877	100592178	.	-	.	transcript_id "Isoform219769_5"; gene_id "Isoform219769_5.gene"; gene_name "Isoform219769_5";
chr3	Mandalorion	transcript	100563346	100592785	.	-	.	transcript_id "Isoform219773_65"; gene_id "Isoform219773_65.gene"; gene_name "Isoform219773_65";
chr3	Mandalorion	exon	100563346	100563590	.	-	.	transcript_id "Isoform219773_65"; gene_id "Isoform219773_65.gene"; gene_name "Isoform219773_65";
chr3	Mandalorion	CDS	100563350	100563590	.	-	.	transcript_id "Isoform219773_65"; gene_id "Isoform219773_65.gene"; gene_name "Isoform219773_65";
chr3	Mandalorion	stop_codon	100563347	100563349	.	-	.	transcript_id "Isoform219773_65"; gene_id "Isoform219773_65.gene"; gene_name "Isoform219773_65";
chr3	Mandalorion	exon	100591877	100592785	.	-	.	transcript_id "Isoform219773_65"; gene_id "Isoform219773_65.gene"; gene_name "Isoform219773_65";
chr3	Mandalorion	start_codon	100592176	100592178	.	-	.	transcript_id "Isoform219773_65"; gene_id "Isoform219773_65.gene"; gene_name "Isoform219773_65";
chr3	Mandalorion	CDS	100591877	100592178	.	-	.	transcript_id "Isoform219773_65"; gene_id "Isoform219773_65.gene"; gene_name "Isoform219773_65";
chr3	Mandalorion	transcript	100538084	100592782	.	-	.	transcript_id "Isoform219790_7"; gene_id "Isoform219790_7.gene"; gene_name "Isoform219790_7";
chr3	Mandalorion	exon	100538084	100539914	.	-	.	transcript_id "Isoform219790_7"; gene_id "Isoform219790_7.gene"; gene_name "Isoform219790_7";
chr3	Mandalorion	CDS	100539819	100539914	.	-	.	transcript_id "Isoform219790_7"; gene_id "Isoform219790_7.gene"; gene_name "Isoform219790_7";
chr3	Mandalorion	stop_codon	100539816	100539818	.	-	.	transcript_id "Isoform219790_7"; gene_id "Isoform219790_7.gene"; gene_name "Isoform219790_7";
chr3	Mandalorion	exon	100551857	100551937	.	-	.	transcript_id "Isoform219790_7"; gene_id "Isoform219790_7.gene"; gene_name "Isoform219790_7";
chr3	Mandalorion	CDS	100551857	100551937	.	-	.	transcript_id "Isoform219790_7"; gene_id "Isoform219790_7.gene"; gene_name "Isoform219790_7";
chr3	Mandalorion	exon	100554308	100554426	.	-	.	transcript_id "Isoform219790_7"; gene_id "Isoform219790_7.gene"; gene_name "Isoform219790_7";
chr3	Mandalorion	CDS	100554308	100554426	.	-	.	transcript_id "Isoform219790_7"; gene_id "Isoform219790_7.gene"; gene_name "Isoform219790_7";
chr3	Mandalorion	exon	100559855	100559951	.	-	.	transcript_id "Isoform219790_7"; gene_id "Isoform219790_7.gene"; gene_name "Isoform219790_7";
chr3	Mandalorion	CDS	100559855	100559951	.	-	.	transcript_id "Isoform219790_7"; gene_id "Isoform219790_7.gene"; gene_name "Isoform219790_7";
chr3	Mandalorion	exon	100563335	100563590	.	-	.	transcript_id "Isoform219790_7"; gene_id "Isoform219790_7.gene"; gene_name "Isoform219790_7";
chr3	Mandalorion	CDS	100563335	100563590	.	-	.	transcript_id "Isoform219790_7"; gene_id "Isoform219790_7.gene"; gene_name "Isoform219790_7";
chr3	Mandalorion	exon	100591877	100592782	.	-	.	transcript_id "Isoform219790_7"; gene_id "Isoform219790_7.gene"; gene_name "Isoform219790_7";
chr3	Mandalorion	start_codon	100592176	100592178	.	-	.	transcript_id "Isoform219790_7"; gene_id "Isoform219790_7.gene"; gene_name "Isoform219790_7";
chr3	Mandalorion	CDS	100591877	100592178	.	-	.	transcript_id "Isoform219790_7"; gene_id "Isoform219790_7.gene"; gene_name "Isoform219790_7";
chr3	Mandalorion	transcript	100469522	100470383	.	-	.	transcript_id "Isoform219791_3"; gene_id "Isoform219791_3.gene"; gene_name "Isoform219791_3";
chr3	Mandalorion	exon	100469522	100470383	.	-	.	transcript_id "Isoform219791_3"; gene_id "Isoform219791_3.gene"; gene_name "Isoform219791_3";
chr3	Mandalorion	transcript	100592894	100594635	.	+	.	transcript_id "Isoform219796_9"; gene_id "Isoform219796_9.gene"; gene_name "Isoform219796_9";
chr3	Mandalorion	exon	100592894	100594635	.	+	.	transcript_id "Isoform219796_9"; gene_id "Isoform219796_9.gene"; gene_name "Isoform219796_9";
chr3	Mandalorion	transcript	100693058	100693799	.	+	.	transcript_id "Isoform219799_27"; gene_id "Isoform219799_27.gene"; gene_name "Isoform219799_27";
chr3	Mandalorion	exon	100693058	100693138	.	+	.	transcript_id "Isoform219799_27"; gene_id "Isoform219799_27.gene"; gene_name "Isoform219799_27";
chr3	Mandalorion	exon	100693530	100693799	.	+	.	transcript_id "Isoform219799_27"; gene_id "Isoform219799_27.gene"; gene_name "Isoform219799_27";
chr3	Mandalorion	transcript	100693072	100693799	.	+	.	transcript_id "Isoform219800_7"; gene_id "Isoform219800_7.gene"; gene_name "Isoform219800_7";
chr3	Mandalorion	exon	100693072	100693138	.	+	.	transcript_id "Isoform219800_7"; gene_id "Isoform219800_7.gene"; gene_name "Isoform219800_7";
chr3	Mandalorion	exon	100693591	100693799	.	+	.	transcript_id "Isoform219800_7"; gene_id "Isoform219800_7.gene"; gene_name "Isoform219800_7";
chr3	Mandalorion	transcript	100828531	100829264	.	-	.	transcript_id "Isoform219803_4"; gene_id "Isoform219803_4.gene"; gene_name "Isoform219803_4";
chr3	Mandalorion	exon	100828531	100829264	.	-	.	transcript_id "Isoform219803_4"; gene_id "Isoform219803_4.gene"; gene_name "Isoform219803_4";
chr3	Mandalorion	transcript	100828539	100829345	.	-	.	transcript_id "Isoform219804_3"; gene_id "Isoform219804_3.gene"; gene_name "Isoform219804_3";
chr3	Mandalorion	exon	100828539	100829345	.	-	.	transcript_id "Isoform219804_3"; gene_id "Isoform219804_3.gene"; gene_name "Isoform219804_3";
chr3	Mandalorion	transcript	100829764	100839019	.	+	.	transcript_id "Isoform219806_67"; gene_id "Isoform219806_67.gene"; gene_name "Isoform219806_67";
chr3	Mandalorion	exon	100829764	100830715	.	+	.	transcript_id "Isoform219806_67"; gene_id "Isoform219806_67.gene"; gene_name "Isoform219806_67";
chr3	Mandalorion	start_codon	100830228	100830230	.	+	.	transcript_id "Isoform219806_67"; gene_id "Isoform219806_67.gene"; gene_name "Isoform219806_67";
chr3	Mandalorion	CDS	100830228	100830715	.	+	.	transcript_id "Isoform219806_67"; gene_id "Isoform219806_67.gene"; gene_name "Isoform219806_67";
chr3	Mandalorion	exon	100832257	100832990	.	+	.	transcript_id "Isoform219806_67"; gene_id "Isoform219806_67.gene"; gene_name "Isoform219806_67";
chr3	Mandalorion	CDS	100832257	100832990	.	+	.	transcript_id "Isoform219806_67"; gene_id "Isoform219806_67.gene"; gene_name "Isoform219806_67";
chr3	Mandalorion	exon	100834541	100834670	.	+	.	transcript_id "Isoform219806_67"; gene_id "Isoform219806_67.gene"; gene_name "Isoform219806_67";
chr3	Mandalorion	CDS	100834541	100834670	.	+	.	transcript_id "Isoform219806_67"; gene_id "Isoform219806_67.gene"; gene_name "Isoform219806_67";
chr3	Mandalorion	exon	100835371	100835485	.	+	.	transcript_id "Isoform219806_67"; gene_id "Isoform219806_67.gene"; gene_name "Isoform219806_67";
chr3	Mandalorion	CDS	100835371	100835485	.	+	.	transcript_id "Isoform219806_67"; gene_id "Isoform219806_67.gene"; gene_name "Isoform219806_67";
chr3	Mandalorion	exon	100837133	100837259	.	+	.	transcript_id "Isoform219806_67"; gene_id "Isoform219806_67.gene"; gene_name "Isoform219806_67";
chr3	Mandalorion	CDS	100837133	100837259	.	+	.	transcript_id "Isoform219806_67"; gene_id "Isoform219806_67.gene"; gene_name "Isoform219806_67";
chr3	Mandalorion	exon	100838747	100839019	.	+	.	transcript_id "Isoform219806_67"; gene_id "Isoform219806_67.gene"; gene_name "Isoform219806_67";
chr3	Mandalorion	CDS	100838747	100838892	.	+	.	transcript_id "Isoform219806_67"; gene_id "Isoform219806_67.gene"; gene_name "Isoform219806_67";
chr3	Mandalorion	stop_codon	100838893	100838895	.	+	.	transcript_id "Isoform219806_67"; gene_id "Isoform219806_67.gene"; gene_name "Isoform219806_67";
chr3	Mandalorion	transcript	100846176	100876968	.	-	.	transcript_id "Isoform219809_12"; gene_id "Isoform219809_12.gene"; gene_name "Isoform219809_12";
chr3	Mandalorion	exon	100846176	100847428	.	-	.	transcript_id "Isoform219809_12"; gene_id "Isoform219809_12.gene"; gene_name "Isoform219809_12";
chr3	Mandalorion	CDS	100847287	100847428	.	-	.	transcript_id "Isoform219809_12"; gene_id "Isoform219809_12.gene"; gene_name "Isoform219809_12";
chr3	Mandalorion	stop_codon	100847284	100847286	.	-	.	transcript_id "Isoform219809_12"; gene_id "Isoform219809_12.gene"; gene_name "Isoform219809_12";
chr3	Mandalorion	exon	100849143	100849217	.	-	.	transcript_id "Isoform219809_12"; gene_id "Isoform219809_12.gene"; gene_name "Isoform219809_12";
chr3	Mandalorion	CDS	100849143	100849217	.	-	.	transcript_id "Isoform219809_12"; gene_id "Isoform219809_12.gene"; gene_name "Isoform219809_12";
chr3	Mandalorion	exon	100850973	100851055	.	-	.	transcript_id "Isoform219809_12"; gene_id "Isoform219809_12.gene"; gene_name "Isoform219809_12";
chr3	Mandalorion	CDS	100850973	100851055	.	-	.	transcript_id "Isoform219809_12"; gene_id "Isoform219809_12.gene"; gene_name "Isoform219809_12";
chr3	Mandalorion	exon	100852031	100852181	.	-	.	transcript_id "Isoform219809_12"; gene_id "Isoform219809_12.gene"; gene_name "Isoform219809_12";
chr3	Mandalorion	CDS	100852031	100852181	.	-	.	transcript_id "Isoform219809_12"; gene_id "Isoform219809_12.gene"; gene_name "Isoform219809_12";
chr3	Mandalorion	exon	100853208	100853266	.	-	.	transcript_id "Isoform219809_12"; gene_id "Isoform219809_12.gene"; gene_name "Isoform219809_12";
chr3	Mandalorion	CDS	100853208	100853266	.	-	.	transcript_id "Isoform219809_12"; gene_id "Isoform219809_12.gene"; gene_name "Isoform219809_12";
chr3	Mandalorion	exon	100854714	100854884	.	-	.	transcript_id "Isoform219809_12"; gene_id "Isoform219809_12.gene"; gene_name "Isoform219809_12";
chr3	Mandalorion	CDS	100854714	100854884	.	-	.	transcript_id "Isoform219809_12"; gene_id "Isoform219809_12.gene"; gene_name "Isoform219809_12";
chr3	Mandalorion	exon	100855461	100855594	.	-	.	transcript_id "Isoform219809_12"; gene_id "Isoform219809_12.gene"; gene_name "Isoform219809_12";
chr3	Mandalorion	CDS	100855461	100855594	.	-	.	transcript_id "Isoform219809_12"; gene_id "Isoform219809_12.gene"; gene_name "Isoform219809_12";
chr3	Mandalorion	exon	100856397	100856479	.	-	.	transcript_id "Isoform219809_12"; gene_id "Isoform219809_12.gene"; gene_name "Isoform219809_12";
chr3	Mandalorion	CDS	100856397	100856479	.	-	.	transcript_id "Isoform219809_12"; gene_id "Isoform219809_12.gene"; gene_name "Isoform219809_12";
chr3	Mandalorion	exon	100857151	100857242	.	-	.	transcript_id "Isoform219809_12"; gene_id "Isoform219809_12.gene"; gene_name "Isoform219809_12";
chr3	Mandalorion	CDS	100857151	100857242	.	-	.	transcript_id "Isoform219809_12"; gene_id "Isoform219809_12.gene"; gene_name "Isoform219809_12";
chr3	Mandalorion	exon	100857500	100857653	.	-	.	transcript_id "Isoform219809_12"; gene_id "Isoform219809_12.gene"; gene_name "Isoform219809_12";
chr3	Mandalorion	CDS	100857500	100857653	.	-	.	transcript_id "Isoform219809_12"; gene_id "Isoform219809_12.gene"; gene_name "Isoform219809_12";
chr3	Mandalorion	exon	100858318	100858499	.	-	.	transcript_id "Isoform219809_12"; gene_id "Isoform219809_12.gene"; gene_name "Isoform219809_12";
chr3	Mandalorion	CDS	100858318	100858499	.	-	.	transcript_id "Isoform219809_12"; gene_id "Isoform219809_12.gene"; gene_name "Isoform219809_12";
chr3	Mandalorion	exon	100859865	100859970	.	-	.	transcript_id "Isoform219809_12"; gene_id "Isoform219809_12.gene"; gene_name "Isoform219809_12";
chr3	Mandalorion	CDS	100859865	100859970	.	-	.	transcript_id "Isoform219809_12"; gene_id "Isoform219809_12.gene"; gene_name "Isoform219809_12";
chr3	Mandalorion	exon	100861507	100861657	.	-	.	transcript_id "Isoform219809_12"; gene_id "Isoform219809_12.gene"; gene_name "Isoform219809_12";
chr3	Mandalorion	CDS	100861507	100861657	.	-	.	transcript_id "Isoform219809_12"; gene_id "Isoform219809_12.gene"; gene_name "Isoform219809_12";
chr3	Mandalorion	exon	100863502	100863621	.	-	.	transcript_id "Isoform219809_12"; gene_id "Isoform219809_12.gene"; gene_name "Isoform219809_12";
chr3	Mandalorion	CDS	100863502	100863621	.	-	.	transcript_id "Isoform219809_12"; gene_id "Isoform219809_12.gene"; gene_name "Isoform219809_12";
chr3	Mandalorion	exon	100865180	100865261	.	-	.	transcript_id "Isoform219809_12"; gene_id "Isoform219809_12.gene"; gene_name "Isoform219809_12";
chr3	Mandalorion	CDS	100865180	100865261	.	-	.	transcript_id "Isoform219809_12"; gene_id "Isoform219809_12.gene"; gene_name "Isoform219809_12";
chr3	Mandalorion	exon	100866502	100866629	.	-	.	transcript_id "Isoform219809_12"; gene_id "Isoform219809_12.gene"; gene_name "Isoform219809_12";
chr3	Mandalorion	CDS	100866502	100866629	.	-	.	transcript_id "Isoform219809_12"; gene_id "Isoform219809_12.gene"; gene_name "Isoform219809_12";
chr3	Mandalorion	exon	100868567	100868749	.	-	.	transcript_id "Isoform219809_12"; gene_id "Isoform219809_12.gene"; gene_name "Isoform219809_12";
chr3	Mandalorion	CDS	100868567	100868749	.	-	.	transcript_id "Isoform219809_12"; gene_id "Isoform219809_12.gene"; gene_name "Isoform219809_12";
chr3	Mandalorion	exon	100869017	100869131	.	-	.	transcript_id "Isoform219809_12"; gene_id "Isoform219809_12.gene"; gene_name "Isoform219809_12";
chr3	Mandalorion	CDS	100869017	100869131	.	-	.	transcript_id "Isoform219809_12"; gene_id "Isoform219809_12.gene"; gene_name "Isoform219809_12";
chr3	Mandalorion	exon	100869869	100870783	.	-	.	transcript_id "Isoform219809_12"; gene_id "Isoform219809_12.gene"; gene_name "Isoform219809_12";
chr3	Mandalorion	CDS	100869869	100870783	.	-	.	transcript_id "Isoform219809_12"; gene_id "Isoform219809_12.gene"; gene_name "Isoform219809_12";
chr3	Mandalorion	exon	100871372	100871441	.	-	.	transcript_id "Isoform219809_12"; gene_id "Isoform219809_12.gene"; gene_name "Isoform219809_12";
chr3	Mandalorion	CDS	100871372	100871441	.	-	.	transcript_id "Isoform219809_12"; gene_id "Isoform219809_12.gene"; gene_name "Isoform219809_12";
chr3	Mandalorion	exon	100874322	100874408	.	-	.	transcript_id "Isoform219809_12"; gene_id "Isoform219809_12.gene"; gene_name "Isoform219809_12";
chr3	Mandalorion	CDS	100874322	100874408	.	-	.	transcript_id "Isoform219809_12"; gene_id "Isoform219809_12.gene"; gene_name "Isoform219809_12";
chr3	Mandalorion	exon	100876749	100876851	.	-	.	transcript_id "Isoform219809_12"; gene_id "Isoform219809_12.gene"; gene_name "Isoform219809_12";
chr3	Mandalorion	CDS	100876749	100876851	.	-	.	transcript_id "Isoform219809_12"; gene_id "Isoform219809_12.gene"; gene_name "Isoform219809_12";
chr3	Mandalorion	exon	100876936	100876968	.	-	.	transcript_id "Isoform219809_12"; gene_id "Isoform219809_12.gene"; gene_name "Isoform219809_12";
chr3	Mandalorion	start_codon	100876961	100876963	.	-	.	transcript_id "Isoform219809_12"; gene_id "Isoform219809_12.gene"; gene_name "Isoform219809_12";
chr3	Mandalorion	CDS	100876936	100876963	.	-	.	transcript_id "Isoform219809_12"; gene_id "Isoform219809_12.gene"; gene_name "Isoform219809_12";
chr3	Mandalorion	transcript	100873484	100876968	.	-	.	transcript_id "Isoform219812_6"; gene_id "Isoform219812_6.gene"; gene_name "Isoform219812_6";
chr3	Mandalorion	exon	100873484	100874408	.	-	.	transcript_id "Isoform219812_6"; gene_id "Isoform219812_6.gene"; gene_name "Isoform219812_6";
chr3	Mandalorion	exon	100876749	100876851	.	-	.	transcript_id "Isoform219812_6"; gene_id "Isoform219812_6.gene"; gene_name "Isoform219812_6";
chr3	Mandalorion	exon	100876936	100876968	.	-	.	transcript_id "Isoform219812_6"; gene_id "Isoform219812_6.gene"; gene_name "Isoform219812_6";
chr3	Mandalorion	transcript	100901136	100903628	.	+	.	transcript_id "Isoform219814_3"; gene_id "Isoform219814_3.gene"; gene_name "Isoform219814_3";
chr3	Mandalorion	exon	100901136	100903628	.	+	.	transcript_id "Isoform219814_3"; gene_id "Isoform219814_3.gene"; gene_name "Isoform219814_3";
chr3	Mandalorion	start_codon	100901931	100901933	.	+	.	transcript_id "Isoform219814_3"; gene_id "Isoform219814_3.gene"; gene_name "Isoform219814_3";
chr3	Mandalorion	CDS	100901931	100902248	.	+	.	transcript_id "Isoform219814_3"; gene_id "Isoform219814_3.gene"; gene_name "Isoform219814_3";
chr3	Mandalorion	stop_codon	100902249	100902251	.	+	.	transcript_id "Isoform219814_3"; gene_id "Isoform219814_3.gene"; gene_name "Isoform219814_3";
chr3	Mandalorion	transcript	101183220	101195225	.	-	.	transcript_id "Isoform219816_27"; gene_id "Isoform219816_27.gene"; gene_name "Isoform219816_27";
chr3	Mandalorion	exon	101183220	101183589	.	-	.	transcript_id "Isoform219816_27"; gene_id "Isoform219816_27.gene"; gene_name "Isoform219816_27";
chr3	Mandalorion	CDS	101183276	101183589	.	-	.	transcript_id "Isoform219816_27"; gene_id "Isoform219816_27.gene"; gene_name "Isoform219816_27";
chr3	Mandalorion	stop_codon	101183273	101183275	.	-	.	transcript_id "Isoform219816_27"; gene_id "Isoform219816_27.gene"; gene_name "Isoform219816_27";
chr3	Mandalorion	exon	101187104	101187226	.	-	.	transcript_id "Isoform219816_27"; gene_id "Isoform219816_27.gene"; gene_name "Isoform219816_27";
chr3	Mandalorion	CDS	101187104	101187226	.	-	.	transcript_id "Isoform219816_27"; gene_id "Isoform219816_27.gene"; gene_name "Isoform219816_27";
chr3	Mandalorion	exon	101190347	101190577	.	-	.	transcript_id "Isoform219816_27"; gene_id "Isoform219816_27.gene"; gene_name "Isoform219816_27";
chr3	Mandalorion	CDS	101190347	101190577	.	-	.	transcript_id "Isoform219816_27"; gene_id "Isoform219816_27.gene"; gene_name "Isoform219816_27";
chr3	Mandalorion	exon	101194723	101195031	.	-	.	transcript_id "Isoform219816_27"; gene_id "Isoform219816_27.gene"; gene_name "Isoform219816_27";
chr3	Mandalorion	CDS	101194723	101195031	.	-	.	transcript_id "Isoform219816_27"; gene_id "Isoform219816_27.gene"; gene_name "Isoform219816_27";
chr3	Mandalorion	exon	101195141	101195225	.	-	.	transcript_id "Isoform219816_27"; gene_id "Isoform219816_27.gene"; gene_name "Isoform219816_27";
chr3	Mandalorion	start_codon	101195193	101195195	.	-	.	transcript_id "Isoform219816_27"; gene_id "Isoform219816_27.gene"; gene_name "Isoform219816_27";
chr3	Mandalorion	CDS	101195141	101195195	.	-	.	transcript_id "Isoform219816_27"; gene_id "Isoform219816_27.gene"; gene_name "Isoform219816_27";
chr3	Mandalorion	transcript	101197771	101203816	.	-	.	transcript_id "Isoform219817_3"; gene_id "Isoform219817_3.gene"; gene_name "Isoform219817_3";
chr3	Mandalorion	exon	101197771	101198713	.	-	.	transcript_id "Isoform219817_3"; gene_id "Isoform219817_3.gene"; gene_name "Isoform219817_3";
chr3	Mandalorion	start_codon	101198463	101198465	.	-	.	transcript_id "Isoform219817_3"; gene_id "Isoform219817_3.gene"; gene_name "Isoform219817_3";
chr3	Mandalorion	CDS	101197833	101198465	.	-	.	transcript_id "Isoform219817_3"; gene_id "Isoform219817_3.gene"; gene_name "Isoform219817_3";
chr3	Mandalorion	stop_codon	101197830	101197832	.	-	.	transcript_id "Isoform219817_3"; gene_id "Isoform219817_3.gene"; gene_name "Isoform219817_3";
chr3	Mandalorion	exon	101199038	101199256	.	-	.	transcript_id "Isoform219817_3"; gene_id "Isoform219817_3.gene"; gene_name "Isoform219817_3";
chr3	Mandalorion	exon	101203601	101203816	.	-	.	transcript_id "Isoform219817_3"; gene_id "Isoform219817_3.gene"; gene_name "Isoform219817_3";
chr3	Mandalorion	transcript	101284425	101286858	.	+	.	transcript_id "Isoform219818_7"; gene_id "Isoform219818_7.gene"; gene_name "Isoform219818_7";
chr3	Mandalorion	exon	101284425	101284518	.	+	.	transcript_id "Isoform219818_7"; gene_id "Isoform219818_7.gene"; gene_name "Isoform219818_7";
chr3	Mandalorion	exon	101285122	101286858	.	+	.	transcript_id "Isoform219818_7"; gene_id "Isoform219818_7.gene"; gene_name "Isoform219818_7";
chr3	Mandalorion	transcript	101408263	101414790	.	-	.	transcript_id "Isoform219821_36"; gene_id "Isoform219821_36.gene"; gene_name "Isoform219821_36";
chr3	Mandalorion	exon	101408263	101408632	.	-	.	transcript_id "Isoform219821_36"; gene_id "Isoform219821_36.gene"; gene_name "Isoform219821_36";
chr3	Mandalorion	start_codon	101408592	101408594	.	-	.	transcript_id "Isoform219821_36"; gene_id "Isoform219821_36.gene"; gene_name "Isoform219821_36";
chr3	Mandalorion	CDS	101408376	101408594	.	-	.	transcript_id "Isoform219821_36"; gene_id "Isoform219821_36.gene"; gene_name "Isoform219821_36";
chr3	Mandalorion	stop_codon	101408373	101408375	.	-	.	transcript_id "Isoform219821_36"; gene_id "Isoform219821_36.gene"; gene_name "Isoform219821_36";
chr3	Mandalorion	exon	101414653	101414790	.	-	.	transcript_id "Isoform219821_36"; gene_id "Isoform219821_36.gene"; gene_name "Isoform219821_36";
chr3	Mandalorion	transcript	101409243	101414777	.	-	.	transcript_id "Isoform219823_12"; gene_id "Isoform219823_12.gene"; gene_name "Isoform219823_12";
chr3	Mandalorion	exon	101409243	101409975	.	-	.	transcript_id "Isoform219823_12"; gene_id "Isoform219823_12.gene"; gene_name "Isoform219823_12";
chr3	Mandalorion	CDS	101409512	101409975	.	-	.	transcript_id "Isoform219823_12"; gene_id "Isoform219823_12.gene"; gene_name "Isoform219823_12";
chr3	Mandalorion	stop_codon	101409509	101409511	.	-	.	transcript_id "Isoform219823_12"; gene_id "Isoform219823_12.gene"; gene_name "Isoform219823_12";
chr3	Mandalorion	exon	101414653	101414777	.	-	.	transcript_id "Isoform219823_12"; gene_id "Isoform219823_12.gene"; gene_name "Isoform219823_12";
chr3	Mandalorion	start_codon	101414774	101414776	.	-	.	transcript_id "Isoform219823_12"; gene_id "Isoform219823_12.gene"; gene_name "Isoform219823_12";
chr3	Mandalorion	CDS	101414653	101414776	.	-	.	transcript_id "Isoform219823_12"; gene_id "Isoform219823_12.gene"; gene_name "Isoform219823_12";
chr3	Mandalorion	transcript	101409245	101414790	.	-	.	transcript_id "Isoform219824_9"; gene_id "Isoform219824_9.gene"; gene_name "Isoform219824_9";
chr3	Mandalorion	exon	101409245	101409975	.	-	.	transcript_id "Isoform219824_9"; gene_id "Isoform219824_9.gene"; gene_name "Isoform219824_9";
chr3	Mandalorion	exon	101411202	101411370	.	-	.	transcript_id "Isoform219824_9"; gene_id "Isoform219824_9.gene"; gene_name "Isoform219824_9";
chr3	Mandalorion	exon	101414653	101414790	.	-	.	transcript_id "Isoform219824_9"; gene_id "Isoform219824_9.gene"; gene_name "Isoform219824_9";
chr3	Mandalorion	transcript	101409243	101414790	.	-	.	transcript_id "Isoform219825_5"; gene_id "Isoform219825_5.gene"; gene_name "Isoform219825_5";
chr3	Mandalorion	exon	101409243	101409975	.	-	.	transcript_id "Isoform219825_5"; gene_id "Isoform219825_5.gene"; gene_name "Isoform219825_5";
chr3	Mandalorion	exon	101411075	101411370	.	-	.	transcript_id "Isoform219825_5"; gene_id "Isoform219825_5.gene"; gene_name "Isoform219825_5";
chr3	Mandalorion	exon	101414653	101414790	.	-	.	transcript_id "Isoform219825_5"; gene_id "Isoform219825_5.gene"; gene_name "Isoform219825_5";
chr3	Mandalorion	transcript	101419150	101424387	.	-	.	transcript_id "Isoform219828_3"; gene_id "Isoform219828_3.gene"; gene_name "Isoform219828_3";
chr3	Mandalorion	exon	101419150	101419403	.	-	.	transcript_id "Isoform219828_3"; gene_id "Isoform219828_3.gene"; gene_name "Isoform219828_3";
chr3	Mandalorion	exon	101423799	101423928	.	-	.	transcript_id "Isoform219828_3"; gene_id "Isoform219828_3.gene"; gene_name "Isoform219828_3";
chr3	Mandalorion	exon	101424261	101424387	.	-	.	transcript_id "Isoform219828_3"; gene_id "Isoform219828_3.gene"; gene_name "Isoform219828_3";
chr3	Mandalorion	transcript	101419152	101424391	.	-	.	transcript_id "Isoform219829_3"; gene_id "Isoform219829_3.gene"; gene_name "Isoform219829_3";
chr3	Mandalorion	exon	101419152	101419403	.	-	.	transcript_id "Isoform219829_3"; gene_id "Isoform219829_3.gene"; gene_name "Isoform219829_3";
chr3	Mandalorion	exon	101421938	101422095	.	-	.	transcript_id "Isoform219829_3"; gene_id "Isoform219829_3.gene"; gene_name "Isoform219829_3";
chr3	Mandalorion	exon	101423799	101423928	.	-	.	transcript_id "Isoform219829_3"; gene_id "Isoform219829_3.gene"; gene_name "Isoform219829_3";
chr3	Mandalorion	exon	101424261	101424391	.	-	.	transcript_id "Isoform219829_3"; gene_id "Isoform219829_3.gene"; gene_name "Isoform219829_3";
chr3	Mandalorion	transcript	101412577	101414790	.	-	.	transcript_id "Isoform219831_6"; gene_id "Isoform219831_6.gene"; gene_name "Isoform219831_6";
chr3	Mandalorion	exon	101412577	101414790	.	-	.	transcript_id "Isoform219831_6"; gene_id "Isoform219831_6.gene"; gene_name "Isoform219831_6";
chr3	Mandalorion	transcript	101483540	101511979	.	-	.	transcript_id "Isoform219882_12380"; gene_id "Isoform219882_12380.gene"; gene_name "Isoform219882_12380";
chr3	Mandalorion	exon	101483540	101483900	.	-	.	transcript_id "Isoform219882_12380"; gene_id "Isoform219882_12380.gene"; gene_name "Isoform219882_12380";
chr3	Mandalorion	CDS	101483875	101483900	.	-	.	transcript_id "Isoform219882_12380"; gene_id "Isoform219882_12380.gene"; gene_name "Isoform219882_12380";
chr3	Mandalorion	stop_codon	101483872	101483874	.	-	.	transcript_id "Isoform219882_12380"; gene_id "Isoform219882_12380.gene"; gene_name "Isoform219882_12380";
chr3	Mandalorion	exon	101484235	101484326	.	-	.	transcript_id "Isoform219882_12380"; gene_id "Isoform219882_12380.gene"; gene_name "Isoform219882_12380";
chr3	Mandalorion	CDS	101484235	101484326	.	-	.	transcript_id "Isoform219882_12380"; gene_id "Isoform219882_12380.gene"; gene_name "Isoform219882_12380";
chr3	Mandalorion	exon	101486310	101486411	.	-	.	transcript_id "Isoform219882_12380"; gene_id "Isoform219882_12380.gene"; gene_name "Isoform219882_12380";
chr3	Mandalorion	CDS	101486310	101486411	.	-	.	transcript_id "Isoform219882_12380"; gene_id "Isoform219882_12380.gene"; gene_name "Isoform219882_12380";
chr3	Mandalorion	exon	101486837	101486967	.	-	.	transcript_id "Isoform219882_12380"; gene_id "Isoform219882_12380.gene"; gene_name "Isoform219882_12380";
chr3	Mandalorion	CDS	101486837	101486967	.	-	.	transcript_id "Isoform219882_12380"; gene_id "Isoform219882_12380.gene"; gene_name "Isoform219882_12380";
chr3	Mandalorion	exon	101487090	101487235	.	-	.	transcript_id "Isoform219882_12380"; gene_id "Isoform219882_12380.gene"; gene_name "Isoform219882_12380";
chr3	Mandalorion	CDS	101487090	101487235	.	-	.	transcript_id "Isoform219882_12380"; gene_id "Isoform219882_12380.gene"; gene_name "Isoform219882_12380";
chr3	Mandalorion	exon	101488463	101488586	.	-	.	transcript_id "Isoform219882_12380"; gene_id "Isoform219882_12380.gene"; gene_name "Isoform219882_12380";
chr3	Mandalorion	CDS	101488463	101488586	.	-	.	transcript_id "Isoform219882_12380"; gene_id "Isoform219882_12380.gene"; gene_name "Isoform219882_12380";
chr3	Mandalorion	exon	101489041	101489195	.	-	.	transcript_id "Isoform219882_12380"; gene_id "Isoform219882_12380.gene"; gene_name "Isoform219882_12380";
chr3	Mandalorion	CDS	101489041	101489195	.	-	.	transcript_id "Isoform219882_12380"; gene_id "Isoform219882_12380.gene"; gene_name "Isoform219882_12380";
chr3	Mandalorion	exon	101489318	101489486	.	-	.	transcript_id "Isoform219882_12380"; gene_id "Isoform219882_12380.gene"; gene_name "Isoform219882_12380";
chr3	Mandalorion	CDS	101489318	101489486	.	-	.	transcript_id "Isoform219882_12380"; gene_id "Isoform219882_12380.gene"; gene_name "Isoform219882_12380";
chr3	Mandalorion	exon	101490004	101490154	.	-	.	transcript_id "Isoform219882_12380"; gene_id "Isoform219882_12380.gene"; gene_name "Isoform219882_12380";
chr3	Mandalorion	CDS	101490004	101490154	.	-	.	transcript_id "Isoform219882_12380"; gene_id "Isoform219882_12380.gene"; gene_name "Isoform219882_12380";
chr3	Mandalorion	exon	101491061	101491197	.	-	.	transcript_id "Isoform219882_12380"; gene_id "Isoform219882_12380.gene"; gene_name "Isoform219882_12380";
chr3	Mandalorion	CDS	101491061	101491197	.	-	.	transcript_id "Isoform219882_12380"; gene_id "Isoform219882_12380.gene"; gene_name "Isoform219882_12380";
chr3	Mandalorion	exon	101492039	101492214	.	-	.	transcript_id "Isoform219882_12380"; gene_id "Isoform219882_12380.gene"; gene_name "Isoform219882_12380";
chr3	Mandalorion	CDS	101492039	101492214	.	-	.	transcript_id "Isoform219882_12380"; gene_id "Isoform219882_12380.gene"; gene_name "Isoform219882_12380";
chr3	Mandalorion	exon	101493443	101493635	.	-	.	transcript_id "Isoform219882_12380"; gene_id "Isoform219882_12380.gene"; gene_name "Isoform219882_12380";
chr3	Mandalorion	CDS	101493443	101493635	.	-	.	transcript_id "Isoform219882_12380"; gene_id "Isoform219882_12380.gene"; gene_name "Isoform219882_12380";
chr3	Mandalorion	exon	101494132	101494266	.	-	.	transcript_id "Isoform219882_12380"; gene_id "Isoform219882_12380.gene"; gene_name "Isoform219882_12380";
chr3	Mandalorion	CDS	101494132	101494266	.	-	.	transcript_id "Isoform219882_12380"; gene_id "Isoform219882_12380.gene"; gene_name "Isoform219882_12380";
chr3	Mandalorion	exon	101496322	101496431	.	-	.	transcript_id "Isoform219882_12380"; gene_id "Isoform219882_12380.gene"; gene_name "Isoform219882_12380";
chr3	Mandalorion	CDS	101496322	101496431	.	-	.	transcript_id "Isoform219882_12380"; gene_id "Isoform219882_12380.gene"; gene_name "Isoform219882_12380";
chr3	Mandalorion	exon	101497083	101497281	.	-	.	transcript_id "Isoform219882_12380"; gene_id "Isoform219882_12380.gene"; gene_name "Isoform219882_12380";
chr3	Mandalorion	CDS	101497083	101497281	.	-	.	transcript_id "Isoform219882_12380"; gene_id "Isoform219882_12380.gene"; gene_name "Isoform219882_12380";
chr3	Mandalorion	exon	101497763	101498031	.	-	.	transcript_id "Isoform219882_12380"; gene_id "Isoform219882_12380.gene"; gene_name "Isoform219882_12380";
chr3	Mandalorion	CDS	101497763	101498031	.	-	.	transcript_id "Isoform219882_12380"; gene_id "Isoform219882_12380.gene"; gene_name "Isoform219882_12380";
chr3	Mandalorion	exon	101498437	101498554	.	-	.	transcript_id "Isoform219882_12380"; gene_id "Isoform219882_12380.gene"; gene_name "Isoform219882_12380";
chr3	Mandalorion	CDS	101498437	101498554	.	-	.	transcript_id "Isoform219882_12380"; gene_id "Isoform219882_12380.gene"; gene_name "Isoform219882_12380";
chr3	Mandalorion	exon	101498656	101498790	.	-	.	transcript_id "Isoform219882_12380"; gene_id "Isoform219882_12380.gene"; gene_name "Isoform219882_12380";
chr3	Mandalorion	CDS	101498656	101498790	.	-	.	transcript_id "Isoform219882_12380"; gene_id "Isoform219882_12380.gene"; gene_name "Isoform219882_12380";
chr3	Mandalorion	exon	101499097	101499210	.	-	.	transcript_id "Isoform219882_12380"; gene_id "Isoform219882_12380.gene"; gene_name "Isoform219882_12380";
chr3	Mandalorion	CDS	101499097	101499210	.	-	.	transcript_id "Isoform219882_12380"; gene_id "Isoform219882_12380.gene"; gene_name "Isoform219882_12380";
chr3	Mandalorion	exon	101499694	101499897	.	-	.	transcript_id "Isoform219882_12380"; gene_id "Isoform219882_12380.gene"; gene_name "Isoform219882_12380";
chr3	Mandalorion	CDS	101499694	101499897	.	-	.	transcript_id "Isoform219882_12380"; gene_id "Isoform219882_12380.gene"; gene_name "Isoform219882_12380";
chr3	Mandalorion	exon	101501519	101501578	.	-	.	transcript_id "Isoform219882_12380"; gene_id "Isoform219882_12380.gene"; gene_name "Isoform219882_12380";
chr3	Mandalorion	CDS	101501519	101501578	.	-	.	transcript_id "Isoform219882_12380"; gene_id "Isoform219882_12380.gene"; gene_name "Isoform219882_12380";
chr3	Mandalorion	exon	101502314	101502424	.	-	.	transcript_id "Isoform219882_12380"; gene_id "Isoform219882_12380.gene"; gene_name "Isoform219882_12380";
chr3	Mandalorion	CDS	101502314	101502424	.	-	.	transcript_id "Isoform219882_12380"; gene_id "Isoform219882_12380.gene"; gene_name "Isoform219882_12380";
chr3	Mandalorion	exon	101511719	101511979	.	-	.	transcript_id "Isoform219882_12380"; gene_id "Isoform219882_12380.gene"; gene_name "Isoform219882_12380";
chr3	Mandalorion	start_codon	101511728	101511730	.	-	.	transcript_id "Isoform219882_12380"; gene_id "Isoform219882_12380.gene"; gene_name "Isoform219882_12380";
chr3	Mandalorion	CDS	101511719	101511730	.	-	.	transcript_id "Isoform219882_12380"; gene_id "Isoform219882_12380.gene"; gene_name "Isoform219882_12380";
chr3	Mandalorion	transcript	101483542	101512021	.	-	.	transcript_id "Isoform219883_593"; gene_id "Isoform219883_593.gene"; gene_name "Isoform219883_593";
chr3	Mandalorion	exon	101483542	101483900	.	-	.	transcript_id "Isoform219883_593"; gene_id "Isoform219883_593.gene"; gene_name "Isoform219883_593";
chr3	Mandalorion	CDS	101483875	101483900	.	-	.	transcript_id "Isoform219883_593"; gene_id "Isoform219883_593.gene"; gene_name "Isoform219883_593";
chr3	Mandalorion	stop_codon	101483872	101483874	.	-	.	transcript_id "Isoform219883_593"; gene_id "Isoform219883_593.gene"; gene_name "Isoform219883_593";
chr3	Mandalorion	exon	101484235	101484326	.	-	.	transcript_id "Isoform219883_593"; gene_id "Isoform219883_593.gene"; gene_name "Isoform219883_593";
chr3	Mandalorion	CDS	101484235	101484326	.	-	.	transcript_id "Isoform219883_593"; gene_id "Isoform219883_593.gene"; gene_name "Isoform219883_593";
chr3	Mandalorion	exon	101486310	101486411	.	-	.	transcript_id "Isoform219883_593"; gene_id "Isoform219883_593.gene"; gene_name "Isoform219883_593";
chr3	Mandalorion	CDS	101486310	101486411	.	-	.	transcript_id "Isoform219883_593"; gene_id "Isoform219883_593.gene"; gene_name "Isoform219883_593";
chr3	Mandalorion	exon	101486837	101486967	.	-	.	transcript_id "Isoform219883_593"; gene_id "Isoform219883_593.gene"; gene_name "Isoform219883_593";
chr3	Mandalorion	CDS	101486837	101486967	.	-	.	transcript_id "Isoform219883_593"; gene_id "Isoform219883_593.gene"; gene_name "Isoform219883_593";
chr3	Mandalorion	exon	101487090	101487235	.	-	.	transcript_id "Isoform219883_593"; gene_id "Isoform219883_593.gene"; gene_name "Isoform219883_593";
chr3	Mandalorion	CDS	101487090	101487235	.	-	.	transcript_id "Isoform219883_593"; gene_id "Isoform219883_593.gene"; gene_name "Isoform219883_593";
chr3	Mandalorion	exon	101488463	101488586	.	-	.	transcript_id "Isoform219883_593"; gene_id "Isoform219883_593.gene"; gene_name "Isoform219883_593";
chr3	Mandalorion	CDS	101488463	101488586	.	-	.	transcript_id "Isoform219883_593"; gene_id "Isoform219883_593.gene"; gene_name "Isoform219883_593";
chr3	Mandalorion	exon	101489041	101489195	.	-	.	transcript_id "Isoform219883_593"; gene_id "Isoform219883_593.gene"; gene_name "Isoform219883_593";
chr3	Mandalorion	CDS	101489041	101489195	.	-	.	transcript_id "Isoform219883_593"; gene_id "Isoform219883_593.gene"; gene_name "Isoform219883_593";
chr3	Mandalorion	exon	101489318	101489486	.	-	.	transcript_id "Isoform219883_593"; gene_id "Isoform219883_593.gene"; gene_name "Isoform219883_593";
chr3	Mandalorion	CDS	101489318	101489486	.	-	.	transcript_id "Isoform219883_593"; gene_id "Isoform219883_593.gene"; gene_name "Isoform219883_593";
chr3	Mandalorion	exon	101490004	101490154	.	-	.	transcript_id "Isoform219883_593"; gene_id "Isoform219883_593.gene"; gene_name "Isoform219883_593";
chr3	Mandalorion	CDS	101490004	101490154	.	-	.	transcript_id "Isoform219883_593"; gene_id "Isoform219883_593.gene"; gene_name "Isoform219883_593";
chr3	Mandalorion	exon	101491061	101491197	.	-	.	transcript_id "Isoform219883_593"; gene_id "Isoform219883_593.gene"; gene_name "Isoform219883_593";
chr3	Mandalorion	CDS	101491061	101491197	.	-	.	transcript_id "Isoform219883_593"; gene_id "Isoform219883_593.gene"; gene_name "Isoform219883_593";
chr3	Mandalorion	exon	101492039	101492214	.	-	.	transcript_id "Isoform219883_593"; gene_id "Isoform219883_593.gene"; gene_name "Isoform219883_593";
chr3	Mandalorion	CDS	101492039	101492214	.	-	.	transcript_id "Isoform219883_593"; gene_id "Isoform219883_593.gene"; gene_name "Isoform219883_593";
chr3	Mandalorion	exon	101493443	101493635	.	-	.	transcript_id "Isoform219883_593"; gene_id "Isoform219883_593.gene"; gene_name "Isoform219883_593";
chr3	Mandalorion	CDS	101493443	101493635	.	-	.	transcript_id "Isoform219883_593"; gene_id "Isoform219883_593.gene"; gene_name "Isoform219883_593";
chr3	Mandalorion	exon	101494132	101494266	.	-	.	transcript_id "Isoform219883_593"; gene_id "Isoform219883_593.gene"; gene_name "Isoform219883_593";
chr3	Mandalorion	CDS	101494132	101494266	.	-	.	transcript_id "Isoform219883_593"; gene_id "Isoform219883_593.gene"; gene_name "Isoform219883_593";
chr3	Mandalorion	exon	101496322	101496431	.	-	.	transcript_id "Isoform219883_593"; gene_id "Isoform219883_593.gene"; gene_name "Isoform219883_593";
chr3	Mandalorion	CDS	101496322	101496431	.	-	.	transcript_id "Isoform219883_593"; gene_id "Isoform219883_593.gene"; gene_name "Isoform219883_593";
chr3	Mandalorion	exon	101497083	101497281	.	-	.	transcript_id "Isoform219883_593"; gene_id "Isoform219883_593.gene"; gene_name "Isoform219883_593";
chr3	Mandalorion	CDS	101497083	101497281	.	-	.	transcript_id "Isoform219883_593"; gene_id "Isoform219883_593.gene"; gene_name "Isoform219883_593";
chr3	Mandalorion	exon	101497763	101498031	.	-	.	transcript_id "Isoform219883_593"; gene_id "Isoform219883_593.gene"; gene_name "Isoform219883_593";
chr3	Mandalorion	CDS	101497763	101498031	.	-	.	transcript_id "Isoform219883_593"; gene_id "Isoform219883_593.gene"; gene_name "Isoform219883_593";
chr3	Mandalorion	exon	101498437	101498554	.	-	.	transcript_id "Isoform219883_593"; gene_id "Isoform219883_593.gene"; gene_name "Isoform219883_593";
chr3	Mandalorion	CDS	101498437	101498554	.	-	.	transcript_id "Isoform219883_593"; gene_id "Isoform219883_593.gene"; gene_name "Isoform219883_593";
chr3	Mandalorion	exon	101498656	101498790	.	-	.	transcript_id "Isoform219883_593"; gene_id "Isoform219883_593.gene"; gene_name "Isoform219883_593";
chr3	Mandalorion	CDS	101498656	101498790	.	-	.	transcript_id "Isoform219883_593"; gene_id "Isoform219883_593.gene"; gene_name "Isoform219883_593";
chr3	Mandalorion	exon	101499097	101499210	.	-	.	transcript_id "Isoform219883_593"; gene_id "Isoform219883_593.gene"; gene_name "Isoform219883_593";
chr3	Mandalorion	CDS	101499097	101499210	.	-	.	transcript_id "Isoform219883_593"; gene_id "Isoform219883_593.gene"; gene_name "Isoform219883_593";
chr3	Mandalorion	exon	101499694	101499897	.	-	.	transcript_id "Isoform219883_593"; gene_id "Isoform219883_593.gene"; gene_name "Isoform219883_593";
chr3	Mandalorion	CDS	101499694	101499897	.	-	.	transcript_id "Isoform219883_593"; gene_id "Isoform219883_593.gene"; gene_name "Isoform219883_593";
chr3	Mandalorion	exon	101501519	101501578	.	-	.	transcript_id "Isoform219883_593"; gene_id "Isoform219883_593.gene"; gene_name "Isoform219883_593";
chr3	Mandalorion	CDS	101501519	101501578	.	-	.	transcript_id "Isoform219883_593"; gene_id "Isoform219883_593.gene"; gene_name "Isoform219883_593";
chr3	Mandalorion	exon	101502314	101502424	.	-	.	transcript_id "Isoform219883_593"; gene_id "Isoform219883_593.gene"; gene_name "Isoform219883_593";
chr3	Mandalorion	CDS	101502314	101502424	.	-	.	transcript_id "Isoform219883_593"; gene_id "Isoform219883_593.gene"; gene_name "Isoform219883_593";
chr3	Mandalorion	exon	101511719	101512021	.	-	.	transcript_id "Isoform219883_593"; gene_id "Isoform219883_593.gene"; gene_name "Isoform219883_593";
chr3	Mandalorion	start_codon	101511728	101511730	.	-	.	transcript_id "Isoform219883_593"; gene_id "Isoform219883_593.gene"; gene_name "Isoform219883_593";
chr3	Mandalorion	CDS	101511719	101511730	.	-	.	transcript_id "Isoform219883_593"; gene_id "Isoform219883_593.gene"; gene_name "Isoform219883_593";
chr3	Mandalorion	transcript	101766542	101831620	.	-	.	transcript_id "Isoform219903_4"; gene_id "Isoform219903_4.gene"; gene_name "Isoform219903_4";
chr3	Mandalorion	exon	101766542	101767835	.	-	.	transcript_id "Isoform219903_4"; gene_id "Isoform219903_4.gene"; gene_name "Isoform219903_4";
chr3	Mandalorion	CDS	101767758	101767835	.	-	.	transcript_id "Isoform219903_4"; gene_id "Isoform219903_4.gene"; gene_name "Isoform219903_4";
chr3	Mandalorion	stop_codon	101767755	101767757	.	-	.	transcript_id "Isoform219903_4"; gene_id "Isoform219903_4.gene"; gene_name "Isoform219903_4";
chr3	Mandalorion	exon	101768117	101768305	.	-	.	transcript_id "Isoform219903_4"; gene_id "Isoform219903_4.gene"; gene_name "Isoform219903_4";
chr3	Mandalorion	CDS	101768117	101768305	.	-	.	transcript_id "Isoform219903_4"; gene_id "Isoform219903_4.gene"; gene_name "Isoform219903_4";
chr3	Mandalorion	exon	101770221	101770293	.	-	.	transcript_id "Isoform219903_4"; gene_id "Isoform219903_4.gene"; gene_name "Isoform219903_4";
chr3	Mandalorion	CDS	101770221	101770293	.	-	.	transcript_id "Isoform219903_4"; gene_id "Isoform219903_4.gene"; gene_name "Isoform219903_4";
chr3	Mandalorion	exon	101771806	101771926	.	-	.	transcript_id "Isoform219903_4"; gene_id "Isoform219903_4.gene"; gene_name "Isoform219903_4";
chr3	Mandalorion	CDS	101771806	101771926	.	-	.	transcript_id "Isoform219903_4"; gene_id "Isoform219903_4.gene"; gene_name "Isoform219903_4";
chr3	Mandalorion	exon	101782963	101783048	.	-	.	transcript_id "Isoform219903_4"; gene_id "Isoform219903_4.gene"; gene_name "Isoform219903_4";
chr3	Mandalorion	CDS	101782963	101783048	.	-	.	transcript_id "Isoform219903_4"; gene_id "Isoform219903_4.gene"; gene_name "Isoform219903_4";
chr3	Mandalorion	exon	101785186	101785326	.	-	.	transcript_id "Isoform219903_4"; gene_id "Isoform219903_4.gene"; gene_name "Isoform219903_4";
chr3	Mandalorion	CDS	101785186	101785326	.	-	.	transcript_id "Isoform219903_4"; gene_id "Isoform219903_4.gene"; gene_name "Isoform219903_4";
chr3	Mandalorion	exon	101787325	101787540	.	-	.	transcript_id "Isoform219903_4"; gene_id "Isoform219903_4.gene"; gene_name "Isoform219903_4";
chr3	Mandalorion	CDS	101787325	101787540	.	-	.	transcript_id "Isoform219903_4"; gene_id "Isoform219903_4.gene"; gene_name "Isoform219903_4";
chr3	Mandalorion	exon	101790776	101790905	.	-	.	transcript_id "Isoform219903_4"; gene_id "Isoform219903_4.gene"; gene_name "Isoform219903_4";
chr3	Mandalorion	CDS	101790776	101790905	.	-	.	transcript_id "Isoform219903_4"; gene_id "Isoform219903_4.gene"; gene_name "Isoform219903_4";
chr3	Mandalorion	exon	101804426	101804590	.	-	.	transcript_id "Isoform219903_4"; gene_id "Isoform219903_4.gene"; gene_name "Isoform219903_4";
chr3	Mandalorion	CDS	101804426	101804590	.	-	.	transcript_id "Isoform219903_4"; gene_id "Isoform219903_4.gene"; gene_name "Isoform219903_4";
chr3	Mandalorion	exon	101805253	101805385	.	-	.	transcript_id "Isoform219903_4"; gene_id "Isoform219903_4.gene"; gene_name "Isoform219903_4";
chr3	Mandalorion	CDS	101805253	101805385	.	-	.	transcript_id "Isoform219903_4"; gene_id "Isoform219903_4.gene"; gene_name "Isoform219903_4";
chr3	Mandalorion	exon	101822621	101822833	.	-	.	transcript_id "Isoform219903_4"; gene_id "Isoform219903_4.gene"; gene_name "Isoform219903_4";
chr3	Mandalorion	CDS	101822621	101822833	.	-	.	transcript_id "Isoform219903_4"; gene_id "Isoform219903_4.gene"; gene_name "Isoform219903_4";
chr3	Mandalorion	exon	101831348	101831620	.	-	.	transcript_id "Isoform219903_4"; gene_id "Isoform219903_4.gene"; gene_name "Isoform219903_4";
chr3	Mandalorion	start_codon	101831432	101831434	.	-	.	transcript_id "Isoform219903_4"; gene_id "Isoform219903_4.gene"; gene_name "Isoform219903_4";
chr3	Mandalorion	CDS	101831348	101831434	.	-	.	transcript_id "Isoform219903_4"; gene_id "Isoform219903_4.gene"; gene_name "Isoform219903_4";
chr3	Mandalorion	transcript	101767240	101831620	.	-	.	transcript_id "Isoform219904_15"; gene_id "Isoform219904_15.gene"; gene_name "Isoform219904_15";
chr3	Mandalorion	exon	101767240	101767835	.	-	.	transcript_id "Isoform219904_15"; gene_id "Isoform219904_15.gene"; gene_name "Isoform219904_15";
chr3	Mandalorion	CDS	101767758	101767835	.	-	.	transcript_id "Isoform219904_15"; gene_id "Isoform219904_15.gene"; gene_name "Isoform219904_15";
chr3	Mandalorion	stop_codon	101767755	101767757	.	-	.	transcript_id "Isoform219904_15"; gene_id "Isoform219904_15.gene"; gene_name "Isoform219904_15";
chr3	Mandalorion	exon	101768117	101768305	.	-	.	transcript_id "Isoform219904_15"; gene_id "Isoform219904_15.gene"; gene_name "Isoform219904_15";
chr3	Mandalorion	CDS	101768117	101768305	.	-	.	transcript_id "Isoform219904_15"; gene_id "Isoform219904_15.gene"; gene_name "Isoform219904_15";
chr3	Mandalorion	exon	101770221	101770293	.	-	.	transcript_id "Isoform219904_15"; gene_id "Isoform219904_15.gene"; gene_name "Isoform219904_15";
chr3	Mandalorion	CDS	101770221	101770293	.	-	.	transcript_id "Isoform219904_15"; gene_id "Isoform219904_15.gene"; gene_name "Isoform219904_15";
chr3	Mandalorion	exon	101771806	101771926	.	-	.	transcript_id "Isoform219904_15"; gene_id "Isoform219904_15.gene"; gene_name "Isoform219904_15";
chr3	Mandalorion	CDS	101771806	101771926	.	-	.	transcript_id "Isoform219904_15"; gene_id "Isoform219904_15.gene"; gene_name "Isoform219904_15";
chr3	Mandalorion	exon	101782963	101783048	.	-	.	transcript_id "Isoform219904_15"; gene_id "Isoform219904_15.gene"; gene_name "Isoform219904_15";
chr3	Mandalorion	CDS	101782963	101783048	.	-	.	transcript_id "Isoform219904_15"; gene_id "Isoform219904_15.gene"; gene_name "Isoform219904_15";
chr3	Mandalorion	exon	101785186	101785326	.	-	.	transcript_id "Isoform219904_15"; gene_id "Isoform219904_15.gene"; gene_name "Isoform219904_15";
chr3	Mandalorion	CDS	101785186	101785326	.	-	.	transcript_id "Isoform219904_15"; gene_id "Isoform219904_15.gene"; gene_name "Isoform219904_15";
chr3	Mandalorion	exon	101787325	101787540	.	-	.	transcript_id "Isoform219904_15"; gene_id "Isoform219904_15.gene"; gene_name "Isoform219904_15";
chr3	Mandalorion	CDS	101787325	101787540	.	-	.	transcript_id "Isoform219904_15"; gene_id "Isoform219904_15.gene"; gene_name "Isoform219904_15";
chr3	Mandalorion	exon	101790776	101790905	.	-	.	transcript_id "Isoform219904_15"; gene_id "Isoform219904_15.gene"; gene_name "Isoform219904_15";
chr3	Mandalorion	CDS	101790776	101790905	.	-	.	transcript_id "Isoform219904_15"; gene_id "Isoform219904_15.gene"; gene_name "Isoform219904_15";
chr3	Mandalorion	exon	101804426	101804590	.	-	.	transcript_id "Isoform219904_15"; gene_id "Isoform219904_15.gene"; gene_name "Isoform219904_15";
chr3	Mandalorion	CDS	101804426	101804590	.	-	.	transcript_id "Isoform219904_15"; gene_id "Isoform219904_15.gene"; gene_name "Isoform219904_15";
chr3	Mandalorion	exon	101805253	101805385	.	-	.	transcript_id "Isoform219904_15"; gene_id "Isoform219904_15.gene"; gene_name "Isoform219904_15";
chr3	Mandalorion	CDS	101805253	101805385	.	-	.	transcript_id "Isoform219904_15"; gene_id "Isoform219904_15.gene"; gene_name "Isoform219904_15";
chr3	Mandalorion	exon	101822621	101822833	.	-	.	transcript_id "Isoform219904_15"; gene_id "Isoform219904_15.gene"; gene_name "Isoform219904_15";
chr3	Mandalorion	CDS	101822621	101822833	.	-	.	transcript_id "Isoform219904_15"; gene_id "Isoform219904_15.gene"; gene_name "Isoform219904_15";
chr3	Mandalorion	exon	101831348	101831620	.	-	.	transcript_id "Isoform219904_15"; gene_id "Isoform219904_15.gene"; gene_name "Isoform219904_15";
chr3	Mandalorion	start_codon	101831432	101831434	.	-	.	transcript_id "Isoform219904_15"; gene_id "Isoform219904_15.gene"; gene_name "Isoform219904_15";
chr3	Mandalorion	CDS	101831348	101831434	.	-	.	transcript_id "Isoform219904_15"; gene_id "Isoform219904_15.gene"; gene_name "Isoform219904_15";
chr3	Mandalorion	transcript	101767240	101831526	.	-	.	transcript_id "Isoform219905_27"; gene_id "Isoform219905_27.gene"; gene_name "Isoform219905_27";
chr3	Mandalorion	exon	101767240	101767835	.	-	.	transcript_id "Isoform219905_27"; gene_id "Isoform219905_27.gene"; gene_name "Isoform219905_27";
chr3	Mandalorion	CDS	101767758	101767835	.	-	.	transcript_id "Isoform219905_27"; gene_id "Isoform219905_27.gene"; gene_name "Isoform219905_27";
chr3	Mandalorion	stop_codon	101767755	101767757	.	-	.	transcript_id "Isoform219905_27"; gene_id "Isoform219905_27.gene"; gene_name "Isoform219905_27";
chr3	Mandalorion	exon	101768117	101768305	.	-	.	transcript_id "Isoform219905_27"; gene_id "Isoform219905_27.gene"; gene_name "Isoform219905_27";
chr3	Mandalorion	CDS	101768117	101768305	.	-	.	transcript_id "Isoform219905_27"; gene_id "Isoform219905_27.gene"; gene_name "Isoform219905_27";
chr3	Mandalorion	exon	101770221	101770293	.	-	.	transcript_id "Isoform219905_27"; gene_id "Isoform219905_27.gene"; gene_name "Isoform219905_27";
chr3	Mandalorion	CDS	101770221	101770293	.	-	.	transcript_id "Isoform219905_27"; gene_id "Isoform219905_27.gene"; gene_name "Isoform219905_27";
chr3	Mandalorion	exon	101771806	101771926	.	-	.	transcript_id "Isoform219905_27"; gene_id "Isoform219905_27.gene"; gene_name "Isoform219905_27";
chr3	Mandalorion	CDS	101771806	101771926	.	-	.	transcript_id "Isoform219905_27"; gene_id "Isoform219905_27.gene"; gene_name "Isoform219905_27";
chr3	Mandalorion	exon	101782963	101783048	.	-	.	transcript_id "Isoform219905_27"; gene_id "Isoform219905_27.gene"; gene_name "Isoform219905_27";
chr3	Mandalorion	CDS	101782963	101783048	.	-	.	transcript_id "Isoform219905_27"; gene_id "Isoform219905_27.gene"; gene_name "Isoform219905_27";
chr3	Mandalorion	exon	101785186	101785326	.	-	.	transcript_id "Isoform219905_27"; gene_id "Isoform219905_27.gene"; gene_name "Isoform219905_27";
chr3	Mandalorion	CDS	101785186	101785326	.	-	.	transcript_id "Isoform219905_27"; gene_id "Isoform219905_27.gene"; gene_name "Isoform219905_27";
chr3	Mandalorion	exon	101787325	101787540	.	-	.	transcript_id "Isoform219905_27"; gene_id "Isoform219905_27.gene"; gene_name "Isoform219905_27";
chr3	Mandalorion	CDS	101787325	101787540	.	-	.	transcript_id "Isoform219905_27"; gene_id "Isoform219905_27.gene"; gene_name "Isoform219905_27";
chr3	Mandalorion	exon	101790776	101790905	.	-	.	transcript_id "Isoform219905_27"; gene_id "Isoform219905_27.gene"; gene_name "Isoform219905_27";
chr3	Mandalorion	CDS	101790776	101790905	.	-	.	transcript_id "Isoform219905_27"; gene_id "Isoform219905_27.gene"; gene_name "Isoform219905_27";
chr3	Mandalorion	exon	101804426	101804590	.	-	.	transcript_id "Isoform219905_27"; gene_id "Isoform219905_27.gene"; gene_name "Isoform219905_27";
chr3	Mandalorion	CDS	101804426	101804590	.	-	.	transcript_id "Isoform219905_27"; gene_id "Isoform219905_27.gene"; gene_name "Isoform219905_27";
chr3	Mandalorion	exon	101805253	101805385	.	-	.	transcript_id "Isoform219905_27"; gene_id "Isoform219905_27.gene"; gene_name "Isoform219905_27";
chr3	Mandalorion	CDS	101805253	101805385	.	-	.	transcript_id "Isoform219905_27"; gene_id "Isoform219905_27.gene"; gene_name "Isoform219905_27";
chr3	Mandalorion	exon	101822621	101822833	.	-	.	transcript_id "Isoform219905_27"; gene_id "Isoform219905_27.gene"; gene_name "Isoform219905_27";
chr3	Mandalorion	CDS	101822621	101822833	.	-	.	transcript_id "Isoform219905_27"; gene_id "Isoform219905_27.gene"; gene_name "Isoform219905_27";
chr3	Mandalorion	exon	101831348	101831526	.	-	.	transcript_id "Isoform219905_27"; gene_id "Isoform219905_27.gene"; gene_name "Isoform219905_27";
chr3	Mandalorion	start_codon	101831432	101831434	.	-	.	transcript_id "Isoform219905_27"; gene_id "Isoform219905_27.gene"; gene_name "Isoform219905_27";
chr3	Mandalorion	CDS	101831348	101831434	.	-	.	transcript_id "Isoform219905_27"; gene_id "Isoform219905_27.gene"; gene_name "Isoform219905_27";
chr3	Mandalorion	transcript	101767242	101831767	.	-	.	transcript_id "Isoform219906_13"; gene_id "Isoform219906_13.gene"; gene_name "Isoform219906_13";
chr3	Mandalorion	exon	101767242	101767835	.	-	.	transcript_id "Isoform219906_13"; gene_id "Isoform219906_13.gene"; gene_name "Isoform219906_13";
chr3	Mandalorion	CDS	101767758	101767835	.	-	.	transcript_id "Isoform219906_13"; gene_id "Isoform219906_13.gene"; gene_name "Isoform219906_13";
chr3	Mandalorion	stop_codon	101767755	101767757	.	-	.	transcript_id "Isoform219906_13"; gene_id "Isoform219906_13.gene"; gene_name "Isoform219906_13";
chr3	Mandalorion	exon	101768117	101768305	.	-	.	transcript_id "Isoform219906_13"; gene_id "Isoform219906_13.gene"; gene_name "Isoform219906_13";
chr3	Mandalorion	CDS	101768117	101768305	.	-	.	transcript_id "Isoform219906_13"; gene_id "Isoform219906_13.gene"; gene_name "Isoform219906_13";
chr3	Mandalorion	exon	101770221	101770293	.	-	.	transcript_id "Isoform219906_13"; gene_id "Isoform219906_13.gene"; gene_name "Isoform219906_13";
chr3	Mandalorion	CDS	101770221	101770293	.	-	.	transcript_id "Isoform219906_13"; gene_id "Isoform219906_13.gene"; gene_name "Isoform219906_13";
chr3	Mandalorion	exon	101771806	101771926	.	-	.	transcript_id "Isoform219906_13"; gene_id "Isoform219906_13.gene"; gene_name "Isoform219906_13";
chr3	Mandalorion	CDS	101771806	101771926	.	-	.	transcript_id "Isoform219906_13"; gene_id "Isoform219906_13.gene"; gene_name "Isoform219906_13";
chr3	Mandalorion	exon	101782963	101783048	.	-	.	transcript_id "Isoform219906_13"; gene_id "Isoform219906_13.gene"; gene_name "Isoform219906_13";
chr3	Mandalorion	CDS	101782963	101783048	.	-	.	transcript_id "Isoform219906_13"; gene_id "Isoform219906_13.gene"; gene_name "Isoform219906_13";
chr3	Mandalorion	exon	101785186	101785326	.	-	.	transcript_id "Isoform219906_13"; gene_id "Isoform219906_13.gene"; gene_name "Isoform219906_13";
chr3	Mandalorion	CDS	101785186	101785326	.	-	.	transcript_id "Isoform219906_13"; gene_id "Isoform219906_13.gene"; gene_name "Isoform219906_13";
chr3	Mandalorion	exon	101787325	101787540	.	-	.	transcript_id "Isoform219906_13"; gene_id "Isoform219906_13.gene"; gene_name "Isoform219906_13";
chr3	Mandalorion	CDS	101787325	101787540	.	-	.	transcript_id "Isoform219906_13"; gene_id "Isoform219906_13.gene"; gene_name "Isoform219906_13";
chr3	Mandalorion	exon	101790776	101790905	.	-	.	transcript_id "Isoform219906_13"; gene_id "Isoform219906_13.gene"; gene_name "Isoform219906_13";
chr3	Mandalorion	CDS	101790776	101790905	.	-	.	transcript_id "Isoform219906_13"; gene_id "Isoform219906_13.gene"; gene_name "Isoform219906_13";
chr3	Mandalorion	exon	101804426	101804590	.	-	.	transcript_id "Isoform219906_13"; gene_id "Isoform219906_13.gene"; gene_name "Isoform219906_13";
chr3	Mandalorion	CDS	101804426	101804590	.	-	.	transcript_id "Isoform219906_13"; gene_id "Isoform219906_13.gene"; gene_name "Isoform219906_13";
chr3	Mandalorion	exon	101805253	101805385	.	-	.	transcript_id "Isoform219906_13"; gene_id "Isoform219906_13.gene"; gene_name "Isoform219906_13";
chr3	Mandalorion	CDS	101805253	101805385	.	-	.	transcript_id "Isoform219906_13"; gene_id "Isoform219906_13.gene"; gene_name "Isoform219906_13";
chr3	Mandalorion	exon	101822621	101822833	.	-	.	transcript_id "Isoform219906_13"; gene_id "Isoform219906_13.gene"; gene_name "Isoform219906_13";
chr3	Mandalorion	CDS	101822621	101822833	.	-	.	transcript_id "Isoform219906_13"; gene_id "Isoform219906_13.gene"; gene_name "Isoform219906_13";
chr3	Mandalorion	exon	101831348	101831767	.	-	.	transcript_id "Isoform219906_13"; gene_id "Isoform219906_13.gene"; gene_name "Isoform219906_13";
chr3	Mandalorion	start_codon	101831432	101831434	.	-	.	transcript_id "Isoform219906_13"; gene_id "Isoform219906_13.gene"; gene_name "Isoform219906_13";
chr3	Mandalorion	CDS	101831348	101831434	.	-	.	transcript_id "Isoform219906_13"; gene_id "Isoform219906_13.gene"; gene_name "Isoform219906_13";
chr3	Mandalorion	transcript	101828349	101831591	.	-	.	transcript_id "Isoform219910_23"; gene_id "Isoform219910_23.gene"; gene_name "Isoform219910_23";
chr3	Mandalorion	exon	101828349	101829815	.	-	.	transcript_id "Isoform219910_23"; gene_id "Isoform219910_23.gene"; gene_name "Isoform219910_23";
chr3	Mandalorion	CDS	101829753	101829815	.	-	.	transcript_id "Isoform219910_23"; gene_id "Isoform219910_23.gene"; gene_name "Isoform219910_23";
chr3	Mandalorion	stop_codon	101829750	101829752	.	-	.	transcript_id "Isoform219910_23"; gene_id "Isoform219910_23.gene"; gene_name "Isoform219910_23";
chr3	Mandalorion	exon	101831348	101831591	.	-	.	transcript_id "Isoform219910_23"; gene_id "Isoform219910_23.gene"; gene_name "Isoform219910_23";
chr3	Mandalorion	start_codon	101831432	101831434	.	-	.	transcript_id "Isoform219910_23"; gene_id "Isoform219910_23.gene"; gene_name "Isoform219910_23";
chr3	Mandalorion	CDS	101831348	101831434	.	-	.	transcript_id "Isoform219910_23"; gene_id "Isoform219910_23.gene"; gene_name "Isoform219910_23";
chr3	Mandalorion	transcript	101828349	101831541	.	-	.	transcript_id "Isoform219911_54"; gene_id "Isoform219911_54.gene"; gene_name "Isoform219911_54";
chr3	Mandalorion	exon	101828349	101829815	.	-	.	transcript_id "Isoform219911_54"; gene_id "Isoform219911_54.gene"; gene_name "Isoform219911_54";
chr3	Mandalorion	exon	101831348	101831541	.	-	.	transcript_id "Isoform219911_54"; gene_id "Isoform219911_54.gene"; gene_name "Isoform219911_54";
chr3	Mandalorion	transcript	101828349	101831752	.	-	.	transcript_id "Isoform219912_22"; gene_id "Isoform219912_22.gene"; gene_name "Isoform219912_22";
chr3	Mandalorion	exon	101828349	101829815	.	-	.	transcript_id "Isoform219912_22"; gene_id "Isoform219912_22.gene"; gene_name "Isoform219912_22";
chr3	Mandalorion	CDS	101829753	101829815	.	-	.	transcript_id "Isoform219912_22"; gene_id "Isoform219912_22.gene"; gene_name "Isoform219912_22";
chr3	Mandalorion	stop_codon	101829750	101829752	.	-	.	transcript_id "Isoform219912_22"; gene_id "Isoform219912_22.gene"; gene_name "Isoform219912_22";
chr3	Mandalorion	exon	101831348	101831752	.	-	.	transcript_id "Isoform219912_22"; gene_id "Isoform219912_22.gene"; gene_name "Isoform219912_22";
chr3	Mandalorion	start_codon	101831432	101831434	.	-	.	transcript_id "Isoform219912_22"; gene_id "Isoform219912_22.gene"; gene_name "Isoform219912_22";
chr3	Mandalorion	CDS	101831348	101831434	.	-	.	transcript_id "Isoform219912_22"; gene_id "Isoform219912_22.gene"; gene_name "Isoform219912_22";
chr3	Mandalorion	transcript	101829185	101831749	.	-	.	transcript_id "Isoform219913_37"; gene_id "Isoform219913_37.gene"; gene_name "Isoform219913_37";
chr3	Mandalorion	exon	101829185	101829815	.	-	.	transcript_id "Isoform219913_37"; gene_id "Isoform219913_37.gene"; gene_name "Isoform219913_37";
chr3	Mandalorion	CDS	101829753	101829815	.	-	.	transcript_id "Isoform219913_37"; gene_id "Isoform219913_37.gene"; gene_name "Isoform219913_37";
chr3	Mandalorion	stop_codon	101829750	101829752	.	-	.	transcript_id "Isoform219913_37"; gene_id "Isoform219913_37.gene"; gene_name "Isoform219913_37";
chr3	Mandalorion	exon	101831348	101831749	.	-	.	transcript_id "Isoform219913_37"; gene_id "Isoform219913_37.gene"; gene_name "Isoform219913_37";
chr3	Mandalorion	start_codon	101831432	101831434	.	-	.	transcript_id "Isoform219913_37"; gene_id "Isoform219913_37.gene"; gene_name "Isoform219913_37";
chr3	Mandalorion	CDS	101831348	101831434	.	-	.	transcript_id "Isoform219913_37"; gene_id "Isoform219913_37.gene"; gene_name "Isoform219913_37";
chr3	Mandalorion	transcript	101829185	101831541	.	-	.	transcript_id "Isoform219915_136"; gene_id "Isoform219915_136.gene"; gene_name "Isoform219915_136";
chr3	Mandalorion	exon	101829185	101829815	.	-	.	transcript_id "Isoform219915_136"; gene_id "Isoform219915_136.gene"; gene_name "Isoform219915_136";
chr3	Mandalorion	exon	101831348	101831541	.	-	.	transcript_id "Isoform219915_136"; gene_id "Isoform219915_136.gene"; gene_name "Isoform219915_136";
chr3	Mandalorion	transcript	101829185	101831602	.	-	.	transcript_id "Isoform219916_54"; gene_id "Isoform219916_54.gene"; gene_name "Isoform219916_54";
chr3	Mandalorion	exon	101829185	101829815	.	-	.	transcript_id "Isoform219916_54"; gene_id "Isoform219916_54.gene"; gene_name "Isoform219916_54";
chr3	Mandalorion	CDS	101829753	101829815	.	-	.	transcript_id "Isoform219916_54"; gene_id "Isoform219916_54.gene"; gene_name "Isoform219916_54";
chr3	Mandalorion	stop_codon	101829750	101829752	.	-	.	transcript_id "Isoform219916_54"; gene_id "Isoform219916_54.gene"; gene_name "Isoform219916_54";
chr3	Mandalorion	exon	101831348	101831602	.	-	.	transcript_id "Isoform219916_54"; gene_id "Isoform219916_54.gene"; gene_name "Isoform219916_54";
chr3	Mandalorion	start_codon	101831432	101831434	.	-	.	transcript_id "Isoform219916_54"; gene_id "Isoform219916_54.gene"; gene_name "Isoform219916_54";
chr3	Mandalorion	CDS	101831348	101831434	.	-	.	transcript_id "Isoform219916_54"; gene_id "Isoform219916_54.gene"; gene_name "Isoform219916_54";
chr3	Mandalorion	transcript	101828349	101831541	.	-	.	transcript_id "Isoform219920_4"; gene_id "Isoform219920_4.gene"; gene_name "Isoform219920_4";
chr3	Mandalorion	exon	101828349	101831541	.	-	.	transcript_id "Isoform219920_4"; gene_id "Isoform219920_4.gene"; gene_name "Isoform219920_4";
chr3	Mandalorion	start_codon	101830274	101830276	.	-	.	transcript_id "Isoform219920_4"; gene_id "Isoform219920_4.gene"; gene_name "Isoform219920_4";
chr3	Mandalorion	CDS	101829731	101830276	.	-	.	transcript_id "Isoform219920_4"; gene_id "Isoform219920_4.gene"; gene_name "Isoform219920_4";
chr3	Mandalorion	stop_codon	101829728	101829730	.	-	.	transcript_id "Isoform219920_4"; gene_id "Isoform219920_4.gene"; gene_name "Isoform219920_4";
chr3	Mandalorion	transcript	102070324	102111940	.	-	.	transcript_id "Isoform219926_5"; gene_id "Isoform219926_5.gene"; gene_name "Isoform219926_5";
chr3	Mandalorion	exon	102070324	102070849	.	-	.	transcript_id "Isoform219926_5"; gene_id "Isoform219926_5.gene"; gene_name "Isoform219926_5";
chr3	Mandalorion	CDS	102070606	102070849	.	-	.	transcript_id "Isoform219926_5"; gene_id "Isoform219926_5.gene"; gene_name "Isoform219926_5";
chr3	Mandalorion	stop_codon	102070603	102070605	.	-	.	transcript_id "Isoform219926_5"; gene_id "Isoform219926_5.gene"; gene_name "Isoform219926_5";
chr3	Mandalorion	exon	102072671	102072803	.	-	.	transcript_id "Isoform219926_5"; gene_id "Isoform219926_5.gene"; gene_name "Isoform219926_5";
chr3	Mandalorion	CDS	102072671	102072803	.	-	.	transcript_id "Isoform219926_5"; gene_id "Isoform219926_5.gene"; gene_name "Isoform219926_5";
chr3	Mandalorion	exon	102074154	102074287	.	-	.	transcript_id "Isoform219926_5"; gene_id "Isoform219926_5.gene"; gene_name "Isoform219926_5";
chr3	Mandalorion	CDS	102074154	102074287	.	-	.	transcript_id "Isoform219926_5"; gene_id "Isoform219926_5.gene"; gene_name "Isoform219926_5";
chr3	Mandalorion	exon	102091267	102091874	.	-	.	transcript_id "Isoform219926_5"; gene_id "Isoform219926_5.gene"; gene_name "Isoform219926_5";
chr3	Mandalorion	CDS	102091267	102091874	.	-	.	transcript_id "Isoform219926_5"; gene_id "Isoform219926_5.gene"; gene_name "Isoform219926_5";
chr3	Mandalorion	exon	102096725	102096863	.	-	.	transcript_id "Isoform219926_5"; gene_id "Isoform219926_5.gene"; gene_name "Isoform219926_5";
chr3	Mandalorion	CDS	102096725	102096863	.	-	.	transcript_id "Isoform219926_5"; gene_id "Isoform219926_5.gene"; gene_name "Isoform219926_5";
chr3	Mandalorion	exon	102104108	102104292	.	-	.	transcript_id "Isoform219926_5"; gene_id "Isoform219926_5.gene"; gene_name "Isoform219926_5";
chr3	Mandalorion	start_codon	102104176	102104178	.	-	.	transcript_id "Isoform219926_5"; gene_id "Isoform219926_5.gene"; gene_name "Isoform219926_5";
chr3	Mandalorion	CDS	102104108	102104178	.	-	.	transcript_id "Isoform219926_5"; gene_id "Isoform219926_5.gene"; gene_name "Isoform219926_5";
chr3	Mandalorion	exon	102111828	102111940	.	-	.	transcript_id "Isoform219926_5"; gene_id "Isoform219926_5.gene"; gene_name "Isoform219926_5";
chr3	Mandalorion	transcript	102096307	102111907	.	-	.	transcript_id "Isoform219928_7"; gene_id "Isoform219928_7.gene"; gene_name "Isoform219928_7";
chr3	Mandalorion	exon	102096307	102096863	.	-	.	transcript_id "Isoform219928_7"; gene_id "Isoform219928_7.gene"; gene_name "Isoform219928_7";
chr3	Mandalorion	exon	102104108	102104292	.	-	.	transcript_id "Isoform219928_7"; gene_id "Isoform219928_7.gene"; gene_name "Isoform219928_7";
chr3	Mandalorion	exon	102111828	102111907	.	-	.	transcript_id "Isoform219928_7"; gene_id "Isoform219928_7.gene"; gene_name "Isoform219928_7";
chr3	Mandalorion	transcript	102169782	102196081	.	+	.	transcript_id "Isoform219930_4"; gene_id "Isoform219930_4.gene"; gene_name "Isoform219930_4";
chr3	Mandalorion	exon	102169782	102170195	.	+	.	transcript_id "Isoform219930_4"; gene_id "Isoform219930_4.gene"; gene_name "Isoform219930_4";
chr3	Mandalorion	exon	102175425	102175595	.	+	.	transcript_id "Isoform219930_4"; gene_id "Isoform219930_4.gene"; gene_name "Isoform219930_4";
chr3	Mandalorion	exon	102186229	102186614	.	+	.	transcript_id "Isoform219930_4"; gene_id "Isoform219930_4.gene"; gene_name "Isoform219930_4";
chr3	Mandalorion	exon	102195256	102196081	.	+	.	transcript_id "Isoform219930_4"; gene_id "Isoform219930_4.gene"; gene_name "Isoform219930_4";
chr3	Mandalorion	transcript	102377244	102428323	.	+	.	transcript_id "Isoform219931_9"; gene_id "Isoform219931_9.gene"; gene_name "Isoform219931_9";
chr3	Mandalorion	exon	102377244	102377276	.	+	.	transcript_id "Isoform219931_9"; gene_id "Isoform219931_9.gene"; gene_name "Isoform219931_9";
chr3	Mandalorion	exon	102417027	102417153	.	+	.	transcript_id "Isoform219931_9"; gene_id "Isoform219931_9.gene"; gene_name "Isoform219931_9";
chr3	Mandalorion	start_codon	102417092	102417094	.	+	.	transcript_id "Isoform219931_9"; gene_id "Isoform219931_9.gene"; gene_name "Isoform219931_9";
chr3	Mandalorion	CDS	102417092	102417153	.	+	.	transcript_id "Isoform219931_9"; gene_id "Isoform219931_9.gene"; gene_name "Isoform219931_9";
chr3	Mandalorion	exon	102421272	102421395	.	+	.	transcript_id "Isoform219931_9"; gene_id "Isoform219931_9.gene"; gene_name "Isoform219931_9";
chr3	Mandalorion	CDS	102421272	102421395	.	+	.	transcript_id "Isoform219931_9"; gene_id "Isoform219931_9.gene"; gene_name "Isoform219931_9";
chr3	Mandalorion	exon	102427427	102428323	.	+	.	transcript_id "Isoform219931_9"; gene_id "Isoform219931_9.gene"; gene_name "Isoform219931_9";
chr3	Mandalorion	CDS	102427427	102428161	.	+	.	transcript_id "Isoform219931_9"; gene_id "Isoform219931_9.gene"; gene_name "Isoform219931_9";
chr3	Mandalorion	stop_codon	102428162	102428164	.	+	.	transcript_id "Isoform219931_9"; gene_id "Isoform219931_9.gene"; gene_name "Isoform219931_9";
chr3	Mandalorion	transcript	102377244	102428323	.	+	.	transcript_id "Isoform219932_43"; gene_id "Isoform219932_43.gene"; gene_name "Isoform219932_43";
chr3	Mandalorion	exon	102377244	102377276	.	+	.	transcript_id "Isoform219932_43"; gene_id "Isoform219932_43.gene"; gene_name "Isoform219932_43";
chr3	Mandalorion	exon	102421272	102421395	.	+	.	transcript_id "Isoform219932_43"; gene_id "Isoform219932_43.gene"; gene_name "Isoform219932_43";
chr3	Mandalorion	exon	102427427	102428323	.	+	.	transcript_id "Isoform219932_43"; gene_id "Isoform219932_43.gene"; gene_name "Isoform219932_43";
chr3	Mandalorion	start_codon	102427439	102427441	.	+	.	transcript_id "Isoform219932_43"; gene_id "Isoform219932_43.gene"; gene_name "Isoform219932_43";
chr3	Mandalorion	CDS	102427439	102428161	.	+	.	transcript_id "Isoform219932_43"; gene_id "Isoform219932_43.gene"; gene_name "Isoform219932_43";
chr3	Mandalorion	stop_codon	102428162	102428164	.	+	.	transcript_id "Isoform219932_43"; gene_id "Isoform219932_43.gene"; gene_name "Isoform219932_43";
chr3	Mandalorion	transcript	102377244	102381570	.	+	.	transcript_id "Isoform219935_8"; gene_id "Isoform219935_8.gene"; gene_name "Isoform219935_8";
chr3	Mandalorion	exon	102377244	102381570	.	+	.	transcript_id "Isoform219935_8"; gene_id "Isoform219935_8.gene"; gene_name "Isoform219935_8";
chr3	Mandalorion	start_codon	102379141	102379143	.	+	.	transcript_id "Isoform219935_8"; gene_id "Isoform219935_8.gene"; gene_name "Isoform219935_8";
chr3	Mandalorion	CDS	102379141	102379536	.	+	.	transcript_id "Isoform219935_8"; gene_id "Isoform219935_8.gene"; gene_name "Isoform219935_8";
chr3	Mandalorion	stop_codon	102379537	102379539	.	+	.	transcript_id "Isoform219935_8"; gene_id "Isoform219935_8.gene"; gene_name "Isoform219935_8";
chr3	Mandalorion	transcript	102398740	102401564	.	+	.	transcript_id "Isoform219938_4"; gene_id "Isoform219938_4.gene"; gene_name "Isoform219938_4";
chr3	Mandalorion	exon	102398740	102401564	.	+	.	transcript_id "Isoform219938_4"; gene_id "Isoform219938_4.gene"; gene_name "Isoform219938_4";
chr3	Mandalorion	transcript	102642235	102679547	.	+	.	transcript_id "Isoform219941_3"; gene_id "Isoform219941_3.gene"; gene_name "Isoform219941_3";
chr3	Mandalorion	exon	102642235	102642381	.	+	.	transcript_id "Isoform219941_3"; gene_id "Isoform219941_3.gene"; gene_name "Isoform219941_3";
chr3	Mandalorion	start_codon	102642313	102642315	.	+	.	transcript_id "Isoform219941_3"; gene_id "Isoform219941_3.gene"; gene_name "Isoform219941_3";
chr3	Mandalorion	CDS	102642313	102642381	.	+	.	transcript_id "Isoform219941_3"; gene_id "Isoform219941_3.gene"; gene_name "Isoform219941_3";
chr3	Mandalorion	exon	102657074	102657176	.	+	.	transcript_id "Isoform219941_3"; gene_id "Isoform219941_3.gene"; gene_name "Isoform219941_3";
chr3	Mandalorion	CDS	102657074	102657176	.	+	.	transcript_id "Isoform219941_3"; gene_id "Isoform219941_3.gene"; gene_name "Isoform219941_3";
chr3	Mandalorion	exon	102664609	102664706	.	+	.	transcript_id "Isoform219941_3"; gene_id "Isoform219941_3.gene"; gene_name "Isoform219941_3";
chr3	Mandalorion	CDS	102664609	102664706	.	+	.	transcript_id "Isoform219941_3"; gene_id "Isoform219941_3.gene"; gene_name "Isoform219941_3";
chr3	Mandalorion	exon	102665473	102665547	.	+	.	transcript_id "Isoform219941_3"; gene_id "Isoform219941_3.gene"; gene_name "Isoform219941_3";
chr3	Mandalorion	CDS	102665473	102665547	.	+	.	transcript_id "Isoform219941_3"; gene_id "Isoform219941_3.gene"; gene_name "Isoform219941_3";
chr3	Mandalorion	exon	102666626	102666724	.	+	.	transcript_id "Isoform219941_3"; gene_id "Isoform219941_3.gene"; gene_name "Isoform219941_3";
chr3	Mandalorion	CDS	102666626	102666724	.	+	.	transcript_id "Isoform219941_3"; gene_id "Isoform219941_3.gene"; gene_name "Isoform219941_3";
chr3	Mandalorion	exon	102668213	102668284	.	+	.	transcript_id "Isoform219941_3"; gene_id "Isoform219941_3.gene"; gene_name "Isoform219941_3";
chr3	Mandalorion	CDS	102668213	102668284	.	+	.	transcript_id "Isoform219941_3"; gene_id "Isoform219941_3.gene"; gene_name "Isoform219941_3";
chr3	Mandalorion	exon	102672501	102672584	.	+	.	transcript_id "Isoform219941_3"; gene_id "Isoform219941_3.gene"; gene_name "Isoform219941_3";
chr3	Mandalorion	CDS	102672501	102672584	.	+	.	transcript_id "Isoform219941_3"; gene_id "Isoform219941_3.gene"; gene_name "Isoform219941_3";
chr3	Mandalorion	exon	102676193	102679547	.	+	.	transcript_id "Isoform219941_3"; gene_id "Isoform219941_3.gene"; gene_name "Isoform219941_3";
chr3	Mandalorion	CDS	102676193	102676255	.	+	.	transcript_id "Isoform219941_3"; gene_id "Isoform219941_3.gene"; gene_name "Isoform219941_3";
chr3	Mandalorion	stop_codon	102676256	102676258	.	+	.	transcript_id "Isoform219941_3"; gene_id "Isoform219941_3.gene"; gene_name "Isoform219941_3";
chr3	Mandalorion	transcript	102642262	102678546	.	+	.	transcript_id "Isoform219942_3"; gene_id "Isoform219942_3.gene"; gene_name "Isoform219942_3";
chr3	Mandalorion	exon	102642262	102642381	.	+	.	transcript_id "Isoform219942_3"; gene_id "Isoform219942_3.gene"; gene_name "Isoform219942_3";
chr3	Mandalorion	start_codon	102642313	102642315	.	+	.	transcript_id "Isoform219942_3"; gene_id "Isoform219942_3.gene"; gene_name "Isoform219942_3";
chr3	Mandalorion	CDS	102642313	102642381	.	+	.	transcript_id "Isoform219942_3"; gene_id "Isoform219942_3.gene"; gene_name "Isoform219942_3";
chr3	Mandalorion	exon	102657074	102657176	.	+	.	transcript_id "Isoform219942_3"; gene_id "Isoform219942_3.gene"; gene_name "Isoform219942_3";
chr3	Mandalorion	CDS	102657074	102657176	.	+	.	transcript_id "Isoform219942_3"; gene_id "Isoform219942_3.gene"; gene_name "Isoform219942_3";
chr3	Mandalorion	exon	102664609	102664706	.	+	.	transcript_id "Isoform219942_3"; gene_id "Isoform219942_3.gene"; gene_name "Isoform219942_3";
chr3	Mandalorion	CDS	102664609	102664706	.	+	.	transcript_id "Isoform219942_3"; gene_id "Isoform219942_3.gene"; gene_name "Isoform219942_3";
chr3	Mandalorion	exon	102665473	102665547	.	+	.	transcript_id "Isoform219942_3"; gene_id "Isoform219942_3.gene"; gene_name "Isoform219942_3";
chr3	Mandalorion	CDS	102665473	102665547	.	+	.	transcript_id "Isoform219942_3"; gene_id "Isoform219942_3.gene"; gene_name "Isoform219942_3";
chr3	Mandalorion	exon	102666626	102666724	.	+	.	transcript_id "Isoform219942_3"; gene_id "Isoform219942_3.gene"; gene_name "Isoform219942_3";
chr3	Mandalorion	CDS	102666626	102666724	.	+	.	transcript_id "Isoform219942_3"; gene_id "Isoform219942_3.gene"; gene_name "Isoform219942_3";
chr3	Mandalorion	exon	102668213	102668284	.	+	.	transcript_id "Isoform219942_3"; gene_id "Isoform219942_3.gene"; gene_name "Isoform219942_3";
chr3	Mandalorion	CDS	102668213	102668284	.	+	.	transcript_id "Isoform219942_3"; gene_id "Isoform219942_3.gene"; gene_name "Isoform219942_3";
chr3	Mandalorion	exon	102672501	102672584	.	+	.	transcript_id "Isoform219942_3"; gene_id "Isoform219942_3.gene"; gene_name "Isoform219942_3";
chr3	Mandalorion	CDS	102672501	102672584	.	+	.	transcript_id "Isoform219942_3"; gene_id "Isoform219942_3.gene"; gene_name "Isoform219942_3";
chr3	Mandalorion	exon	102676193	102678546	.	+	.	transcript_id "Isoform219942_3"; gene_id "Isoform219942_3.gene"; gene_name "Isoform219942_3";
chr3	Mandalorion	CDS	102676193	102676255	.	+	.	transcript_id "Isoform219942_3"; gene_id "Isoform219942_3.gene"; gene_name "Isoform219942_3";
chr3	Mandalorion	stop_codon	102676256	102676258	.	+	.	transcript_id "Isoform219942_3"; gene_id "Isoform219942_3.gene"; gene_name "Isoform219942_3";
chr3	Mandalorion	transcript	102903051	102904746	.	+	.	transcript_id "Isoform219943_81"; gene_id "Isoform219943_81.gene"; gene_name "Isoform219943_81";
chr3	Mandalorion	exon	102903051	102903283	.	+	.	transcript_id "Isoform219943_81"; gene_id "Isoform219943_81.gene"; gene_name "Isoform219943_81";
chr3	Mandalorion	start_codon	102903125	102903127	.	+	.	transcript_id "Isoform219943_81"; gene_id "Isoform219943_81.gene"; gene_name "Isoform219943_81";
chr3	Mandalorion	CDS	102903125	102903283	.	+	.	transcript_id "Isoform219943_81"; gene_id "Isoform219943_81.gene"; gene_name "Isoform219943_81";
chr3	Mandalorion	exon	102903472	102903577	.	+	.	transcript_id "Isoform219943_81"; gene_id "Isoform219943_81.gene"; gene_name "Isoform219943_81";
chr3	Mandalorion	CDS	102903472	102903577	.	+	.	transcript_id "Isoform219943_81"; gene_id "Isoform219943_81.gene"; gene_name "Isoform219943_81";
chr3	Mandalorion	exon	102904559	102904746	.	+	.	transcript_id "Isoform219943_81"; gene_id "Isoform219943_81.gene"; gene_name "Isoform219943_81";
chr3	Mandalorion	CDS	102904559	102904719	.	+	.	transcript_id "Isoform219943_81"; gene_id "Isoform219943_81.gene"; gene_name "Isoform219943_81";
chr3	Mandalorion	stop_codon	102904720	102904722	.	+	.	transcript_id "Isoform219943_81"; gene_id "Isoform219943_81.gene"; gene_name "Isoform219943_81";
chr3	Mandalorion	transcript	102903051	102910796	.	+	.	transcript_id "Isoform219944_209"; gene_id "Isoform219944_209.gene"; gene_name "Isoform219944_209";
chr3	Mandalorion	exon	102903051	102903283	.	+	.	transcript_id "Isoform219944_209"; gene_id "Isoform219944_209.gene"; gene_name "Isoform219944_209";
chr3	Mandalorion	start_codon	102903125	102903127	.	+	.	transcript_id "Isoform219944_209"; gene_id "Isoform219944_209.gene"; gene_name "Isoform219944_209";
chr3	Mandalorion	CDS	102903125	102903283	.	+	.	transcript_id "Isoform219944_209"; gene_id "Isoform219944_209.gene"; gene_name "Isoform219944_209";
chr3	Mandalorion	exon	102903472	102903577	.	+	.	transcript_id "Isoform219944_209"; gene_id "Isoform219944_209.gene"; gene_name "Isoform219944_209";
chr3	Mandalorion	CDS	102903472	102903577	.	+	.	transcript_id "Isoform219944_209"; gene_id "Isoform219944_209.gene"; gene_name "Isoform219944_209";
chr3	Mandalorion	exon	102904559	102904701	.	+	.	transcript_id "Isoform219944_209"; gene_id "Isoform219944_209.gene"; gene_name "Isoform219944_209";
chr3	Mandalorion	CDS	102904559	102904701	.	+	.	transcript_id "Isoform219944_209"; gene_id "Isoform219944_209.gene"; gene_name "Isoform219944_209";
chr3	Mandalorion	exon	102905806	102905919	.	+	.	transcript_id "Isoform219944_209"; gene_id "Isoform219944_209.gene"; gene_name "Isoform219944_209";
chr3	Mandalorion	CDS	102905806	102905919	.	+	.	transcript_id "Isoform219944_209"; gene_id "Isoform219944_209.gene"; gene_name "Isoform219944_209";
chr3	Mandalorion	exon	102909024	102910796	.	+	.	transcript_id "Isoform219944_209"; gene_id "Isoform219944_209.gene"; gene_name "Isoform219944_209";
chr3	Mandalorion	CDS	102909024	102909122	.	+	.	transcript_id "Isoform219944_209"; gene_id "Isoform219944_209.gene"; gene_name "Isoform219944_209";
chr3	Mandalorion	stop_codon	102909123	102909125	.	+	.	transcript_id "Isoform219944_209"; gene_id "Isoform219944_209.gene"; gene_name "Isoform219944_209";
chr3	Mandalorion	transcript	102903051	102909531	.	+	.	transcript_id "Isoform219945_287"; gene_id "Isoform219945_287.gene"; gene_name "Isoform219945_287";
chr3	Mandalorion	exon	102903051	102903283	.	+	.	transcript_id "Isoform219945_287"; gene_id "Isoform219945_287.gene"; gene_name "Isoform219945_287";
chr3	Mandalorion	start_codon	102903125	102903127	.	+	.	transcript_id "Isoform219945_287"; gene_id "Isoform219945_287.gene"; gene_name "Isoform219945_287";
chr3	Mandalorion	CDS	102903125	102903283	.	+	.	transcript_id "Isoform219945_287"; gene_id "Isoform219945_287.gene"; gene_name "Isoform219945_287";
chr3	Mandalorion	exon	102903472	102903577	.	+	.	transcript_id "Isoform219945_287"; gene_id "Isoform219945_287.gene"; gene_name "Isoform219945_287";
chr3	Mandalorion	CDS	102903472	102903577	.	+	.	transcript_id "Isoform219945_287"; gene_id "Isoform219945_287.gene"; gene_name "Isoform219945_287";
chr3	Mandalorion	exon	102904559	102904701	.	+	.	transcript_id "Isoform219945_287"; gene_id "Isoform219945_287.gene"; gene_name "Isoform219945_287";
chr3	Mandalorion	CDS	102904559	102904701	.	+	.	transcript_id "Isoform219945_287"; gene_id "Isoform219945_287.gene"; gene_name "Isoform219945_287";
chr3	Mandalorion	exon	102905806	102905919	.	+	.	transcript_id "Isoform219945_287"; gene_id "Isoform219945_287.gene"; gene_name "Isoform219945_287";
chr3	Mandalorion	CDS	102905806	102905919	.	+	.	transcript_id "Isoform219945_287"; gene_id "Isoform219945_287.gene"; gene_name "Isoform219945_287";
chr3	Mandalorion	exon	102909024	102909531	.	+	.	transcript_id "Isoform219945_287"; gene_id "Isoform219945_287.gene"; gene_name "Isoform219945_287";
chr3	Mandalorion	CDS	102909024	102909122	.	+	.	transcript_id "Isoform219945_287"; gene_id "Isoform219945_287.gene"; gene_name "Isoform219945_287";
chr3	Mandalorion	stop_codon	102909123	102909125	.	+	.	transcript_id "Isoform219945_287"; gene_id "Isoform219945_287.gene"; gene_name "Isoform219945_287";
chr3	Mandalorion	transcript	102903053	102906555	.	+	.	transcript_id "Isoform219963_8"; gene_id "Isoform219963_8.gene"; gene_name "Isoform219963_8";
chr3	Mandalorion	exon	102903053	102906555	.	+	.	transcript_id "Isoform219963_8"; gene_id "Isoform219963_8.gene"; gene_name "Isoform219963_8";
chr3	Mandalorion	transcript	102927916	102938214	.	+	.	transcript_id "Isoform219964_61"; gene_id "Isoform219964_61.gene"; gene_name "Isoform219964_61";
chr3	Mandalorion	exon	102927916	102927985	.	+	.	transcript_id "Isoform219964_61"; gene_id "Isoform219964_61.gene"; gene_name "Isoform219964_61";
chr3	Mandalorion	exon	102936105	102938214	.	+	.	transcript_id "Isoform219964_61"; gene_id "Isoform219964_61.gene"; gene_name "Isoform219964_61";
chr3	Mandalorion	transcript	102927927	102965121	.	+	.	transcript_id "Isoform219978_54"; gene_id "Isoform219978_54.gene"; gene_name "Isoform219978_54";
chr3	Mandalorion	exon	102927927	102927985	.	+	.	transcript_id "Isoform219978_54"; gene_id "Isoform219978_54.gene"; gene_name "Isoform219978_54";
chr3	Mandalorion	exon	102936105	102936528	.	+	.	transcript_id "Isoform219978_54"; gene_id "Isoform219978_54.gene"; gene_name "Isoform219978_54";
chr3	Mandalorion	exon	102946008	102946206	.	+	.	transcript_id "Isoform219978_54"; gene_id "Isoform219978_54.gene"; gene_name "Isoform219978_54";
chr3	Mandalorion	start_codon	102946008	102946010	.	+	.	transcript_id "Isoform219978_54"; gene_id "Isoform219978_54.gene"; gene_name "Isoform219978_54";
chr3	Mandalorion	CDS	102946008	102946206	.	+	.	transcript_id "Isoform219978_54"; gene_id "Isoform219978_54.gene"; gene_name "Isoform219978_54";
chr3	Mandalorion	exon	102947249	102947358	.	+	.	transcript_id "Isoform219978_54"; gene_id "Isoform219978_54.gene"; gene_name "Isoform219978_54";
chr3	Mandalorion	CDS	102947249	102947358	.	+	.	transcript_id "Isoform219978_54"; gene_id "Isoform219978_54.gene"; gene_name "Isoform219978_54";
chr3	Mandalorion	exon	102947757	102947849	.	+	.	transcript_id "Isoform219978_54"; gene_id "Isoform219978_54.gene"; gene_name "Isoform219978_54";
chr3	Mandalorion	CDS	102947757	102947849	.	+	.	transcript_id "Isoform219978_54"; gene_id "Isoform219978_54.gene"; gene_name "Isoform219978_54";
chr3	Mandalorion	exon	102948461	102948558	.	+	.	transcript_id "Isoform219978_54"; gene_id "Isoform219978_54.gene"; gene_name "Isoform219978_54";
chr3	Mandalorion	CDS	102948461	102948558	.	+	.	transcript_id "Isoform219978_54"; gene_id "Isoform219978_54.gene"; gene_name "Isoform219978_54";
chr3	Mandalorion	exon	102950473	102950554	.	+	.	transcript_id "Isoform219978_54"; gene_id "Isoform219978_54.gene"; gene_name "Isoform219978_54";
chr3	Mandalorion	CDS	102950473	102950554	.	+	.	transcript_id "Isoform219978_54"; gene_id "Isoform219978_54.gene"; gene_name "Isoform219978_54";
chr3	Mandalorion	exon	102950873	102951001	.	+	.	transcript_id "Isoform219978_54"; gene_id "Isoform219978_54.gene"; gene_name "Isoform219978_54";
chr3	Mandalorion	CDS	102950873	102951001	.	+	.	transcript_id "Isoform219978_54"; gene_id "Isoform219978_54.gene"; gene_name "Isoform219978_54";
chr3	Mandalorion	exon	102951122	102951247	.	+	.	transcript_id "Isoform219978_54"; gene_id "Isoform219978_54.gene"; gene_name "Isoform219978_54";
chr3	Mandalorion	CDS	102951122	102951247	.	+	.	transcript_id "Isoform219978_54"; gene_id "Isoform219978_54.gene"; gene_name "Isoform219978_54";
chr3	Mandalorion	exon	102951945	102952157	.	+	.	transcript_id "Isoform219978_54"; gene_id "Isoform219978_54.gene"; gene_name "Isoform219978_54";
chr3	Mandalorion	CDS	102951945	102952157	.	+	.	transcript_id "Isoform219978_54"; gene_id "Isoform219978_54.gene"; gene_name "Isoform219978_54";
chr3	Mandalorion	exon	102954101	102954241	.	+	.	transcript_id "Isoform219978_54"; gene_id "Isoform219978_54.gene"; gene_name "Isoform219978_54";
chr3	Mandalorion	CDS	102954101	102954241	.	+	.	transcript_id "Isoform219978_54"; gene_id "Isoform219978_54.gene"; gene_name "Isoform219978_54";
chr3	Mandalorion	exon	102954330	102954494	.	+	.	transcript_id "Isoform219978_54"; gene_id "Isoform219978_54.gene"; gene_name "Isoform219978_54";
chr3	Mandalorion	CDS	102954330	102954494	.	+	.	transcript_id "Isoform219978_54"; gene_id "Isoform219978_54.gene"; gene_name "Isoform219978_54";
chr3	Mandalorion	exon	102956937	102957044	.	+	.	transcript_id "Isoform219978_54"; gene_id "Isoform219978_54.gene"; gene_name "Isoform219978_54";
chr3	Mandalorion	CDS	102956937	102957044	.	+	.	transcript_id "Isoform219978_54"; gene_id "Isoform219978_54.gene"; gene_name "Isoform219978_54";
chr3	Mandalorion	exon	102957614	102957789	.	+	.	transcript_id "Isoform219978_54"; gene_id "Isoform219978_54.gene"; gene_name "Isoform219978_54";
chr3	Mandalorion	CDS	102957614	102957789	.	+	.	transcript_id "Isoform219978_54"; gene_id "Isoform219978_54.gene"; gene_name "Isoform219978_54";
chr3	Mandalorion	exon	102958356	102958468	.	+	.	transcript_id "Isoform219978_54"; gene_id "Isoform219978_54.gene"; gene_name "Isoform219978_54";
chr3	Mandalorion	CDS	102958356	102958468	.	+	.	transcript_id "Isoform219978_54"; gene_id "Isoform219978_54.gene"; gene_name "Isoform219978_54";
chr3	Mandalorion	exon	102960128	102960247	.	+	.	transcript_id "Isoform219978_54"; gene_id "Isoform219978_54.gene"; gene_name "Isoform219978_54";
chr3	Mandalorion	CDS	102960128	102960247	.	+	.	transcript_id "Isoform219978_54"; gene_id "Isoform219978_54.gene"; gene_name "Isoform219978_54";
chr3	Mandalorion	exon	102961971	102962149	.	+	.	transcript_id "Isoform219978_54"; gene_id "Isoform219978_54.gene"; gene_name "Isoform219978_54";
chr3	Mandalorion	CDS	102961971	102962149	.	+	.	transcript_id "Isoform219978_54"; gene_id "Isoform219978_54.gene"; gene_name "Isoform219978_54";
chr3	Mandalorion	exon	102962665	102962828	.	+	.	transcript_id "Isoform219978_54"; gene_id "Isoform219978_54.gene"; gene_name "Isoform219978_54";
chr3	Mandalorion	CDS	102962665	102962828	.	+	.	transcript_id "Isoform219978_54"; gene_id "Isoform219978_54.gene"; gene_name "Isoform219978_54";
chr3	Mandalorion	exon	102963661	102963793	.	+	.	transcript_id "Isoform219978_54"; gene_id "Isoform219978_54.gene"; gene_name "Isoform219978_54";
chr3	Mandalorion	CDS	102963661	102963793	.	+	.	transcript_id "Isoform219978_54"; gene_id "Isoform219978_54.gene"; gene_name "Isoform219978_54";
chr3	Mandalorion	exon	102964202	102965121	.	+	.	transcript_id "Isoform219978_54"; gene_id "Isoform219978_54.gene"; gene_name "Isoform219978_54";
chr3	Mandalorion	CDS	102964202	102964246	.	+	.	transcript_id "Isoform219978_54"; gene_id "Isoform219978_54.gene"; gene_name "Isoform219978_54";
chr3	Mandalorion	stop_codon	102964247	102964249	.	+	.	transcript_id "Isoform219978_54"; gene_id "Isoform219978_54.gene"; gene_name "Isoform219978_54";
chr3	Mandalorion	transcript	102927916	102965503	.	+	.	transcript_id "Isoform219979_27"; gene_id "Isoform219979_27.gene"; gene_name "Isoform219979_27";
chr3	Mandalorion	exon	102927916	102927985	.	+	.	transcript_id "Isoform219979_27"; gene_id "Isoform219979_27.gene"; gene_name "Isoform219979_27";
chr3	Mandalorion	exon	102936105	102936528	.	+	.	transcript_id "Isoform219979_27"; gene_id "Isoform219979_27.gene"; gene_name "Isoform219979_27";
chr3	Mandalorion	exon	102946008	102946206	.	+	.	transcript_id "Isoform219979_27"; gene_id "Isoform219979_27.gene"; gene_name "Isoform219979_27";
chr3	Mandalorion	start_codon	102946008	102946010	.	+	.	transcript_id "Isoform219979_27"; gene_id "Isoform219979_27.gene"; gene_name "Isoform219979_27";
chr3	Mandalorion	CDS	102946008	102946206	.	+	.	transcript_id "Isoform219979_27"; gene_id "Isoform219979_27.gene"; gene_name "Isoform219979_27";
chr3	Mandalorion	exon	102947249	102947358	.	+	.	transcript_id "Isoform219979_27"; gene_id "Isoform219979_27.gene"; gene_name "Isoform219979_27";
chr3	Mandalorion	CDS	102947249	102947358	.	+	.	transcript_id "Isoform219979_27"; gene_id "Isoform219979_27.gene"; gene_name "Isoform219979_27";
chr3	Mandalorion	exon	102947757	102947849	.	+	.	transcript_id "Isoform219979_27"; gene_id "Isoform219979_27.gene"; gene_name "Isoform219979_27";
chr3	Mandalorion	CDS	102947757	102947849	.	+	.	transcript_id "Isoform219979_27"; gene_id "Isoform219979_27.gene"; gene_name "Isoform219979_27";
chr3	Mandalorion	exon	102948461	102948558	.	+	.	transcript_id "Isoform219979_27"; gene_id "Isoform219979_27.gene"; gene_name "Isoform219979_27";
chr3	Mandalorion	CDS	102948461	102948558	.	+	.	transcript_id "Isoform219979_27"; gene_id "Isoform219979_27.gene"; gene_name "Isoform219979_27";
chr3	Mandalorion	exon	102950473	102950554	.	+	.	transcript_id "Isoform219979_27"; gene_id "Isoform219979_27.gene"; gene_name "Isoform219979_27";
chr3	Mandalorion	CDS	102950473	102950554	.	+	.	transcript_id "Isoform219979_27"; gene_id "Isoform219979_27.gene"; gene_name "Isoform219979_27";
chr3	Mandalorion	exon	102950873	102951001	.	+	.	transcript_id "Isoform219979_27"; gene_id "Isoform219979_27.gene"; gene_name "Isoform219979_27";
chr3	Mandalorion	CDS	102950873	102951001	.	+	.	transcript_id "Isoform219979_27"; gene_id "Isoform219979_27.gene"; gene_name "Isoform219979_27";
chr3	Mandalorion	exon	102951122	102951247	.	+	.	transcript_id "Isoform219979_27"; gene_id "Isoform219979_27.gene"; gene_name "Isoform219979_27";
chr3	Mandalorion	CDS	102951122	102951247	.	+	.	transcript_id "Isoform219979_27"; gene_id "Isoform219979_27.gene"; gene_name "Isoform219979_27";
chr3	Mandalorion	exon	102951945	102952157	.	+	.	transcript_id "Isoform219979_27"; gene_id "Isoform219979_27.gene"; gene_name "Isoform219979_27";
chr3	Mandalorion	CDS	102951945	102952157	.	+	.	transcript_id "Isoform219979_27"; gene_id "Isoform219979_27.gene"; gene_name "Isoform219979_27";
chr3	Mandalorion	exon	102954101	102954241	.	+	.	transcript_id "Isoform219979_27"; gene_id "Isoform219979_27.gene"; gene_name "Isoform219979_27";
chr3	Mandalorion	CDS	102954101	102954241	.	+	.	transcript_id "Isoform219979_27"; gene_id "Isoform219979_27.gene"; gene_name "Isoform219979_27";
chr3	Mandalorion	exon	102954330	102954494	.	+	.	transcript_id "Isoform219979_27"; gene_id "Isoform219979_27.gene"; gene_name "Isoform219979_27";
chr3	Mandalorion	CDS	102954330	102954494	.	+	.	transcript_id "Isoform219979_27"; gene_id "Isoform219979_27.gene"; gene_name "Isoform219979_27";
chr3	Mandalorion	exon	102956937	102957044	.	+	.	transcript_id "Isoform219979_27"; gene_id "Isoform219979_27.gene"; gene_name "Isoform219979_27";
chr3	Mandalorion	CDS	102956937	102957044	.	+	.	transcript_id "Isoform219979_27"; gene_id "Isoform219979_27.gene"; gene_name "Isoform219979_27";
chr3	Mandalorion	exon	102957614	102957789	.	+	.	transcript_id "Isoform219979_27"; gene_id "Isoform219979_27.gene"; gene_name "Isoform219979_27";
chr3	Mandalorion	CDS	102957614	102957789	.	+	.	transcript_id "Isoform219979_27"; gene_id "Isoform219979_27.gene"; gene_name "Isoform219979_27";
chr3	Mandalorion	exon	102958356	102958468	.	+	.	transcript_id "Isoform219979_27"; gene_id "Isoform219979_27.gene"; gene_name "Isoform219979_27";
chr3	Mandalorion	CDS	102958356	102958468	.	+	.	transcript_id "Isoform219979_27"; gene_id "Isoform219979_27.gene"; gene_name "Isoform219979_27";
chr3	Mandalorion	exon	102960128	102960247	.	+	.	transcript_id "Isoform219979_27"; gene_id "Isoform219979_27.gene"; gene_name "Isoform219979_27";
chr3	Mandalorion	CDS	102960128	102960247	.	+	.	transcript_id "Isoform219979_27"; gene_id "Isoform219979_27.gene"; gene_name "Isoform219979_27";
chr3	Mandalorion	exon	102961971	102962149	.	+	.	transcript_id "Isoform219979_27"; gene_id "Isoform219979_27.gene"; gene_name "Isoform219979_27";
chr3	Mandalorion	CDS	102961971	102962149	.	+	.	transcript_id "Isoform219979_27"; gene_id "Isoform219979_27.gene"; gene_name "Isoform219979_27";
chr3	Mandalorion	exon	102962665	102962828	.	+	.	transcript_id "Isoform219979_27"; gene_id "Isoform219979_27.gene"; gene_name "Isoform219979_27";
chr3	Mandalorion	CDS	102962665	102962828	.	+	.	transcript_id "Isoform219979_27"; gene_id "Isoform219979_27.gene"; gene_name "Isoform219979_27";
chr3	Mandalorion	exon	102963661	102963793	.	+	.	transcript_id "Isoform219979_27"; gene_id "Isoform219979_27.gene"; gene_name "Isoform219979_27";
chr3	Mandalorion	CDS	102963661	102963793	.	+	.	transcript_id "Isoform219979_27"; gene_id "Isoform219979_27.gene"; gene_name "Isoform219979_27";
chr3	Mandalorion	exon	102964202	102965503	.	+	.	transcript_id "Isoform219979_27"; gene_id "Isoform219979_27.gene"; gene_name "Isoform219979_27";
chr3	Mandalorion	CDS	102964202	102964246	.	+	.	transcript_id "Isoform219979_27"; gene_id "Isoform219979_27.gene"; gene_name "Isoform219979_27";
chr3	Mandalorion	stop_codon	102964247	102964249	.	+	.	transcript_id "Isoform219979_27"; gene_id "Isoform219979_27.gene"; gene_name "Isoform219979_27";
chr3	Mandalorion	transcript	102927914	102964442	.	+	.	transcript_id "Isoform219980_72"; gene_id "Isoform219980_72.gene"; gene_name "Isoform219980_72";
chr3	Mandalorion	exon	102927914	102927985	.	+	.	transcript_id "Isoform219980_72"; gene_id "Isoform219980_72.gene"; gene_name "Isoform219980_72";
chr3	Mandalorion	exon	102936105	102936528	.	+	.	transcript_id "Isoform219980_72"; gene_id "Isoform219980_72.gene"; gene_name "Isoform219980_72";
chr3	Mandalorion	exon	102946008	102946206	.	+	.	transcript_id "Isoform219980_72"; gene_id "Isoform219980_72.gene"; gene_name "Isoform219980_72";
chr3	Mandalorion	start_codon	102946008	102946010	.	+	.	transcript_id "Isoform219980_72"; gene_id "Isoform219980_72.gene"; gene_name "Isoform219980_72";
chr3	Mandalorion	CDS	102946008	102946206	.	+	.	transcript_id "Isoform219980_72"; gene_id "Isoform219980_72.gene"; gene_name "Isoform219980_72";
chr3	Mandalorion	exon	102947249	102947358	.	+	.	transcript_id "Isoform219980_72"; gene_id "Isoform219980_72.gene"; gene_name "Isoform219980_72";
chr3	Mandalorion	CDS	102947249	102947358	.	+	.	transcript_id "Isoform219980_72"; gene_id "Isoform219980_72.gene"; gene_name "Isoform219980_72";
chr3	Mandalorion	exon	102947757	102947849	.	+	.	transcript_id "Isoform219980_72"; gene_id "Isoform219980_72.gene"; gene_name "Isoform219980_72";
chr3	Mandalorion	CDS	102947757	102947849	.	+	.	transcript_id "Isoform219980_72"; gene_id "Isoform219980_72.gene"; gene_name "Isoform219980_72";
chr3	Mandalorion	exon	102948461	102948558	.	+	.	transcript_id "Isoform219980_72"; gene_id "Isoform219980_72.gene"; gene_name "Isoform219980_72";
chr3	Mandalorion	CDS	102948461	102948558	.	+	.	transcript_id "Isoform219980_72"; gene_id "Isoform219980_72.gene"; gene_name "Isoform219980_72";
chr3	Mandalorion	exon	102950473	102950554	.	+	.	transcript_id "Isoform219980_72"; gene_id "Isoform219980_72.gene"; gene_name "Isoform219980_72";
chr3	Mandalorion	CDS	102950473	102950554	.	+	.	transcript_id "Isoform219980_72"; gene_id "Isoform219980_72.gene"; gene_name "Isoform219980_72";
chr3	Mandalorion	exon	102950873	102951001	.	+	.	transcript_id "Isoform219980_72"; gene_id "Isoform219980_72.gene"; gene_name "Isoform219980_72";
chr3	Mandalorion	CDS	102950873	102951001	.	+	.	transcript_id "Isoform219980_72"; gene_id "Isoform219980_72.gene"; gene_name "Isoform219980_72";
chr3	Mandalorion	exon	102951122	102951247	.	+	.	transcript_id "Isoform219980_72"; gene_id "Isoform219980_72.gene"; gene_name "Isoform219980_72";
chr3	Mandalorion	CDS	102951122	102951247	.	+	.	transcript_id "Isoform219980_72"; gene_id "Isoform219980_72.gene"; gene_name "Isoform219980_72";
chr3	Mandalorion	exon	102951945	102952157	.	+	.	transcript_id "Isoform219980_72"; gene_id "Isoform219980_72.gene"; gene_name "Isoform219980_72";
chr3	Mandalorion	CDS	102951945	102952157	.	+	.	transcript_id "Isoform219980_72"; gene_id "Isoform219980_72.gene"; gene_name "Isoform219980_72";
chr3	Mandalorion	exon	102954101	102954241	.	+	.	transcript_id "Isoform219980_72"; gene_id "Isoform219980_72.gene"; gene_name "Isoform219980_72";
chr3	Mandalorion	CDS	102954101	102954241	.	+	.	transcript_id "Isoform219980_72"; gene_id "Isoform219980_72.gene"; gene_name "Isoform219980_72";
chr3	Mandalorion	exon	102954330	102954494	.	+	.	transcript_id "Isoform219980_72"; gene_id "Isoform219980_72.gene"; gene_name "Isoform219980_72";
chr3	Mandalorion	CDS	102954330	102954494	.	+	.	transcript_id "Isoform219980_72"; gene_id "Isoform219980_72.gene"; gene_name "Isoform219980_72";
chr3	Mandalorion	exon	102956937	102957044	.	+	.	transcript_id "Isoform219980_72"; gene_id "Isoform219980_72.gene"; gene_name "Isoform219980_72";
chr3	Mandalorion	CDS	102956937	102957044	.	+	.	transcript_id "Isoform219980_72"; gene_id "Isoform219980_72.gene"; gene_name "Isoform219980_72";
chr3	Mandalorion	exon	102957614	102957789	.	+	.	transcript_id "Isoform219980_72"; gene_id "Isoform219980_72.gene"; gene_name "Isoform219980_72";
chr3	Mandalorion	CDS	102957614	102957789	.	+	.	transcript_id "Isoform219980_72"; gene_id "Isoform219980_72.gene"; gene_name "Isoform219980_72";
chr3	Mandalorion	exon	102958356	102958468	.	+	.	transcript_id "Isoform219980_72"; gene_id "Isoform219980_72.gene"; gene_name "Isoform219980_72";
chr3	Mandalorion	CDS	102958356	102958468	.	+	.	transcript_id "Isoform219980_72"; gene_id "Isoform219980_72.gene"; gene_name "Isoform219980_72";
chr3	Mandalorion	exon	102960128	102960247	.	+	.	transcript_id "Isoform219980_72"; gene_id "Isoform219980_72.gene"; gene_name "Isoform219980_72";
chr3	Mandalorion	CDS	102960128	102960247	.	+	.	transcript_id "Isoform219980_72"; gene_id "Isoform219980_72.gene"; gene_name "Isoform219980_72";
chr3	Mandalorion	exon	102961971	102962149	.	+	.	transcript_id "Isoform219980_72"; gene_id "Isoform219980_72.gene"; gene_name "Isoform219980_72";
chr3	Mandalorion	CDS	102961971	102962149	.	+	.	transcript_id "Isoform219980_72"; gene_id "Isoform219980_72.gene"; gene_name "Isoform219980_72";
chr3	Mandalorion	exon	102962665	102962828	.	+	.	transcript_id "Isoform219980_72"; gene_id "Isoform219980_72.gene"; gene_name "Isoform219980_72";
chr3	Mandalorion	CDS	102962665	102962828	.	+	.	transcript_id "Isoform219980_72"; gene_id "Isoform219980_72.gene"; gene_name "Isoform219980_72";
chr3	Mandalorion	exon	102963661	102963793	.	+	.	transcript_id "Isoform219980_72"; gene_id "Isoform219980_72.gene"; gene_name "Isoform219980_72";
chr3	Mandalorion	CDS	102963661	102963793	.	+	.	transcript_id "Isoform219980_72"; gene_id "Isoform219980_72.gene"; gene_name "Isoform219980_72";
chr3	Mandalorion	exon	102964202	102964442	.	+	.	transcript_id "Isoform219980_72"; gene_id "Isoform219980_72.gene"; gene_name "Isoform219980_72";
chr3	Mandalorion	CDS	102964202	102964246	.	+	.	transcript_id "Isoform219980_72"; gene_id "Isoform219980_72.gene"; gene_name "Isoform219980_72";
chr3	Mandalorion	stop_codon	102964247	102964249	.	+	.	transcript_id "Isoform219980_72"; gene_id "Isoform219980_72.gene"; gene_name "Isoform219980_72";
chr3	Mandalorion	transcript	102927854	102964442	.	+	.	transcript_id "Isoform219984_24"; gene_id "Isoform219984_24.gene"; gene_name "Isoform219984_24";
chr3	Mandalorion	exon	102927854	102927985	.	+	.	transcript_id "Isoform219984_24"; gene_id "Isoform219984_24.gene"; gene_name "Isoform219984_24";
chr3	Mandalorion	exon	102936105	102936528	.	+	.	transcript_id "Isoform219984_24"; gene_id "Isoform219984_24.gene"; gene_name "Isoform219984_24";
chr3	Mandalorion	exon	102946008	102946206	.	+	.	transcript_id "Isoform219984_24"; gene_id "Isoform219984_24.gene"; gene_name "Isoform219984_24";
chr3	Mandalorion	start_codon	102946008	102946010	.	+	.	transcript_id "Isoform219984_24"; gene_id "Isoform219984_24.gene"; gene_name "Isoform219984_24";
chr3	Mandalorion	CDS	102946008	102946206	.	+	.	transcript_id "Isoform219984_24"; gene_id "Isoform219984_24.gene"; gene_name "Isoform219984_24";
chr3	Mandalorion	exon	102947249	102947358	.	+	.	transcript_id "Isoform219984_24"; gene_id "Isoform219984_24.gene"; gene_name "Isoform219984_24";
chr3	Mandalorion	CDS	102947249	102947358	.	+	.	transcript_id "Isoform219984_24"; gene_id "Isoform219984_24.gene"; gene_name "Isoform219984_24";
chr3	Mandalorion	exon	102948461	102948558	.	+	.	transcript_id "Isoform219984_24"; gene_id "Isoform219984_24.gene"; gene_name "Isoform219984_24";
chr3	Mandalorion	CDS	102948461	102948558	.	+	.	transcript_id "Isoform219984_24"; gene_id "Isoform219984_24.gene"; gene_name "Isoform219984_24";
chr3	Mandalorion	exon	102950473	102950554	.	+	.	transcript_id "Isoform219984_24"; gene_id "Isoform219984_24.gene"; gene_name "Isoform219984_24";
chr3	Mandalorion	CDS	102950473	102950554	.	+	.	transcript_id "Isoform219984_24"; gene_id "Isoform219984_24.gene"; gene_name "Isoform219984_24";
chr3	Mandalorion	exon	102950873	102951001	.	+	.	transcript_id "Isoform219984_24"; gene_id "Isoform219984_24.gene"; gene_name "Isoform219984_24";
chr3	Mandalorion	CDS	102950873	102951001	.	+	.	transcript_id "Isoform219984_24"; gene_id "Isoform219984_24.gene"; gene_name "Isoform219984_24";
chr3	Mandalorion	exon	102951122	102951247	.	+	.	transcript_id "Isoform219984_24"; gene_id "Isoform219984_24.gene"; gene_name "Isoform219984_24";
chr3	Mandalorion	CDS	102951122	102951247	.	+	.	transcript_id "Isoform219984_24"; gene_id "Isoform219984_24.gene"; gene_name "Isoform219984_24";
chr3	Mandalorion	exon	102951945	102952157	.	+	.	transcript_id "Isoform219984_24"; gene_id "Isoform219984_24.gene"; gene_name "Isoform219984_24";
chr3	Mandalorion	CDS	102951945	102952157	.	+	.	transcript_id "Isoform219984_24"; gene_id "Isoform219984_24.gene"; gene_name "Isoform219984_24";
chr3	Mandalorion	exon	102954101	102954241	.	+	.	transcript_id "Isoform219984_24"; gene_id "Isoform219984_24.gene"; gene_name "Isoform219984_24";
chr3	Mandalorion	CDS	102954101	102954241	.	+	.	transcript_id "Isoform219984_24"; gene_id "Isoform219984_24.gene"; gene_name "Isoform219984_24";
chr3	Mandalorion	exon	102954330	102954494	.	+	.	transcript_id "Isoform219984_24"; gene_id "Isoform219984_24.gene"; gene_name "Isoform219984_24";
chr3	Mandalorion	CDS	102954330	102954494	.	+	.	transcript_id "Isoform219984_24"; gene_id "Isoform219984_24.gene"; gene_name "Isoform219984_24";
chr3	Mandalorion	exon	102956937	102957044	.	+	.	transcript_id "Isoform219984_24"; gene_id "Isoform219984_24.gene"; gene_name "Isoform219984_24";
chr3	Mandalorion	CDS	102956937	102957044	.	+	.	transcript_id "Isoform219984_24"; gene_id "Isoform219984_24.gene"; gene_name "Isoform219984_24";
chr3	Mandalorion	exon	102957614	102957789	.	+	.	transcript_id "Isoform219984_24"; gene_id "Isoform219984_24.gene"; gene_name "Isoform219984_24";
chr3	Mandalorion	CDS	102957614	102957789	.	+	.	transcript_id "Isoform219984_24"; gene_id "Isoform219984_24.gene"; gene_name "Isoform219984_24";
chr3	Mandalorion	exon	102958356	102958468	.	+	.	transcript_id "Isoform219984_24"; gene_id "Isoform219984_24.gene"; gene_name "Isoform219984_24";
chr3	Mandalorion	CDS	102958356	102958468	.	+	.	transcript_id "Isoform219984_24"; gene_id "Isoform219984_24.gene"; gene_name "Isoform219984_24";
chr3	Mandalorion	exon	102960128	102960247	.	+	.	transcript_id "Isoform219984_24"; gene_id "Isoform219984_24.gene"; gene_name "Isoform219984_24";
chr3	Mandalorion	CDS	102960128	102960247	.	+	.	transcript_id "Isoform219984_24"; gene_id "Isoform219984_24.gene"; gene_name "Isoform219984_24";
chr3	Mandalorion	exon	102961971	102962149	.	+	.	transcript_id "Isoform219984_24"; gene_id "Isoform219984_24.gene"; gene_name "Isoform219984_24";
chr3	Mandalorion	CDS	102961971	102962149	.	+	.	transcript_id "Isoform219984_24"; gene_id "Isoform219984_24.gene"; gene_name "Isoform219984_24";
chr3	Mandalorion	exon	102962665	102962828	.	+	.	transcript_id "Isoform219984_24"; gene_id "Isoform219984_24.gene"; gene_name "Isoform219984_24";
chr3	Mandalorion	CDS	102962665	102962828	.	+	.	transcript_id "Isoform219984_24"; gene_id "Isoform219984_24.gene"; gene_name "Isoform219984_24";
chr3	Mandalorion	exon	102963661	102963793	.	+	.	transcript_id "Isoform219984_24"; gene_id "Isoform219984_24.gene"; gene_name "Isoform219984_24";
chr3	Mandalorion	CDS	102963661	102963793	.	+	.	transcript_id "Isoform219984_24"; gene_id "Isoform219984_24.gene"; gene_name "Isoform219984_24";
chr3	Mandalorion	exon	102964202	102964442	.	+	.	transcript_id "Isoform219984_24"; gene_id "Isoform219984_24.gene"; gene_name "Isoform219984_24";
chr3	Mandalorion	CDS	102964202	102964246	.	+	.	transcript_id "Isoform219984_24"; gene_id "Isoform219984_24.gene"; gene_name "Isoform219984_24";
chr3	Mandalorion	stop_codon	102964247	102964249	.	+	.	transcript_id "Isoform219984_24"; gene_id "Isoform219984_24.gene"; gene_name "Isoform219984_24";
chr3	Mandalorion	transcript	102927896	102965121	.	+	.	transcript_id "Isoform219985_30"; gene_id "Isoform219985_30.gene"; gene_name "Isoform219985_30";
chr3	Mandalorion	exon	102927896	102927985	.	+	.	transcript_id "Isoform219985_30"; gene_id "Isoform219985_30.gene"; gene_name "Isoform219985_30";
chr3	Mandalorion	exon	102936105	102936528	.	+	.	transcript_id "Isoform219985_30"; gene_id "Isoform219985_30.gene"; gene_name "Isoform219985_30";
chr3	Mandalorion	exon	102946008	102946206	.	+	.	transcript_id "Isoform219985_30"; gene_id "Isoform219985_30.gene"; gene_name "Isoform219985_30";
chr3	Mandalorion	start_codon	102946008	102946010	.	+	.	transcript_id "Isoform219985_30"; gene_id "Isoform219985_30.gene"; gene_name "Isoform219985_30";
chr3	Mandalorion	CDS	102946008	102946206	.	+	.	transcript_id "Isoform219985_30"; gene_id "Isoform219985_30.gene"; gene_name "Isoform219985_30";
chr3	Mandalorion	exon	102947249	102947358	.	+	.	transcript_id "Isoform219985_30"; gene_id "Isoform219985_30.gene"; gene_name "Isoform219985_30";
chr3	Mandalorion	CDS	102947249	102947358	.	+	.	transcript_id "Isoform219985_30"; gene_id "Isoform219985_30.gene"; gene_name "Isoform219985_30";
chr3	Mandalorion	exon	102948461	102948558	.	+	.	transcript_id "Isoform219985_30"; gene_id "Isoform219985_30.gene"; gene_name "Isoform219985_30";
chr3	Mandalorion	CDS	102948461	102948558	.	+	.	transcript_id "Isoform219985_30"; gene_id "Isoform219985_30.gene"; gene_name "Isoform219985_30";
chr3	Mandalorion	exon	102950473	102950554	.	+	.	transcript_id "Isoform219985_30"; gene_id "Isoform219985_30.gene"; gene_name "Isoform219985_30";
chr3	Mandalorion	CDS	102950473	102950554	.	+	.	transcript_id "Isoform219985_30"; gene_id "Isoform219985_30.gene"; gene_name "Isoform219985_30";
chr3	Mandalorion	exon	102950873	102951001	.	+	.	transcript_id "Isoform219985_30"; gene_id "Isoform219985_30.gene"; gene_name "Isoform219985_30";
chr3	Mandalorion	CDS	102950873	102951001	.	+	.	transcript_id "Isoform219985_30"; gene_id "Isoform219985_30.gene"; gene_name "Isoform219985_30";
chr3	Mandalorion	exon	102951122	102951247	.	+	.	transcript_id "Isoform219985_30"; gene_id "Isoform219985_30.gene"; gene_name "Isoform219985_30";
chr3	Mandalorion	CDS	102951122	102951247	.	+	.	transcript_id "Isoform219985_30"; gene_id "Isoform219985_30.gene"; gene_name "Isoform219985_30";
chr3	Mandalorion	exon	102951945	102952157	.	+	.	transcript_id "Isoform219985_30"; gene_id "Isoform219985_30.gene"; gene_name "Isoform219985_30";
chr3	Mandalorion	CDS	102951945	102952157	.	+	.	transcript_id "Isoform219985_30"; gene_id "Isoform219985_30.gene"; gene_name "Isoform219985_30";
chr3	Mandalorion	exon	102954101	102954241	.	+	.	transcript_id "Isoform219985_30"; gene_id "Isoform219985_30.gene"; gene_name "Isoform219985_30";
chr3	Mandalorion	CDS	102954101	102954241	.	+	.	transcript_id "Isoform219985_30"; gene_id "Isoform219985_30.gene"; gene_name "Isoform219985_30";
chr3	Mandalorion	exon	102954330	102954494	.	+	.	transcript_id "Isoform219985_30"; gene_id "Isoform219985_30.gene"; gene_name "Isoform219985_30";
chr3	Mandalorion	CDS	102954330	102954494	.	+	.	transcript_id "Isoform219985_30"; gene_id "Isoform219985_30.gene"; gene_name "Isoform219985_30";
chr3	Mandalorion	exon	102956937	102957044	.	+	.	transcript_id "Isoform219985_30"; gene_id "Isoform219985_30.gene"; gene_name "Isoform219985_30";
chr3	Mandalorion	CDS	102956937	102957044	.	+	.	transcript_id "Isoform219985_30"; gene_id "Isoform219985_30.gene"; gene_name "Isoform219985_30";
chr3	Mandalorion	exon	102957614	102957789	.	+	.	transcript_id "Isoform219985_30"; gene_id "Isoform219985_30.gene"; gene_name "Isoform219985_30";
chr3	Mandalorion	CDS	102957614	102957789	.	+	.	transcript_id "Isoform219985_30"; gene_id "Isoform219985_30.gene"; gene_name "Isoform219985_30";
chr3	Mandalorion	exon	102958356	102958468	.	+	.	transcript_id "Isoform219985_30"; gene_id "Isoform219985_30.gene"; gene_name "Isoform219985_30";
chr3	Mandalorion	CDS	102958356	102958468	.	+	.	transcript_id "Isoform219985_30"; gene_id "Isoform219985_30.gene"; gene_name "Isoform219985_30";
chr3	Mandalorion	exon	102960128	102960247	.	+	.	transcript_id "Isoform219985_30"; gene_id "Isoform219985_30.gene"; gene_name "Isoform219985_30";
chr3	Mandalorion	CDS	102960128	102960247	.	+	.	transcript_id "Isoform219985_30"; gene_id "Isoform219985_30.gene"; gene_name "Isoform219985_30";
chr3	Mandalorion	exon	102961971	102962149	.	+	.	transcript_id "Isoform219985_30"; gene_id "Isoform219985_30.gene"; gene_name "Isoform219985_30";
chr3	Mandalorion	CDS	102961971	102962149	.	+	.	transcript_id "Isoform219985_30"; gene_id "Isoform219985_30.gene"; gene_name "Isoform219985_30";
chr3	Mandalorion	exon	102962665	102962828	.	+	.	transcript_id "Isoform219985_30"; gene_id "Isoform219985_30.gene"; gene_name "Isoform219985_30";
chr3	Mandalorion	CDS	102962665	102962828	.	+	.	transcript_id "Isoform219985_30"; gene_id "Isoform219985_30.gene"; gene_name "Isoform219985_30";
chr3	Mandalorion	exon	102963661	102963793	.	+	.	transcript_id "Isoform219985_30"; gene_id "Isoform219985_30.gene"; gene_name "Isoform219985_30";
chr3	Mandalorion	CDS	102963661	102963793	.	+	.	transcript_id "Isoform219985_30"; gene_id "Isoform219985_30.gene"; gene_name "Isoform219985_30";
chr3	Mandalorion	exon	102964202	102965121	.	+	.	transcript_id "Isoform219985_30"; gene_id "Isoform219985_30.gene"; gene_name "Isoform219985_30";
chr3	Mandalorion	CDS	102964202	102964246	.	+	.	transcript_id "Isoform219985_30"; gene_id "Isoform219985_30.gene"; gene_name "Isoform219985_30";
chr3	Mandalorion	stop_codon	102964247	102964249	.	+	.	transcript_id "Isoform219985_30"; gene_id "Isoform219985_30.gene"; gene_name "Isoform219985_30";
chr3	Mandalorion	transcript	102927918	102964442	.	+	.	transcript_id "Isoform219987_428"; gene_id "Isoform219987_428.gene"; gene_name "Isoform219987_428";
chr3	Mandalorion	exon	102927918	102927985	.	+	.	transcript_id "Isoform219987_428"; gene_id "Isoform219987_428.gene"; gene_name "Isoform219987_428";
chr3	Mandalorion	exon	102936105	102936528	.	+	.	transcript_id "Isoform219987_428"; gene_id "Isoform219987_428.gene"; gene_name "Isoform219987_428";
chr3	Mandalorion	exon	102946008	102946206	.	+	.	transcript_id "Isoform219987_428"; gene_id "Isoform219987_428.gene"; gene_name "Isoform219987_428";
chr3	Mandalorion	start_codon	102946008	102946010	.	+	.	transcript_id "Isoform219987_428"; gene_id "Isoform219987_428.gene"; gene_name "Isoform219987_428";
chr3	Mandalorion	CDS	102946008	102946206	.	+	.	transcript_id "Isoform219987_428"; gene_id "Isoform219987_428.gene"; gene_name "Isoform219987_428";
chr3	Mandalorion	exon	102947249	102947358	.	+	.	transcript_id "Isoform219987_428"; gene_id "Isoform219987_428.gene"; gene_name "Isoform219987_428";
chr3	Mandalorion	CDS	102947249	102947358	.	+	.	transcript_id "Isoform219987_428"; gene_id "Isoform219987_428.gene"; gene_name "Isoform219987_428";
chr3	Mandalorion	exon	102948461	102948558	.	+	.	transcript_id "Isoform219987_428"; gene_id "Isoform219987_428.gene"; gene_name "Isoform219987_428";
chr3	Mandalorion	CDS	102948461	102948558	.	+	.	transcript_id "Isoform219987_428"; gene_id "Isoform219987_428.gene"; gene_name "Isoform219987_428";
chr3	Mandalorion	exon	102950473	102950554	.	+	.	transcript_id "Isoform219987_428"; gene_id "Isoform219987_428.gene"; gene_name "Isoform219987_428";
chr3	Mandalorion	CDS	102950473	102950554	.	+	.	transcript_id "Isoform219987_428"; gene_id "Isoform219987_428.gene"; gene_name "Isoform219987_428";
chr3	Mandalorion	exon	102950873	102951001	.	+	.	transcript_id "Isoform219987_428"; gene_id "Isoform219987_428.gene"; gene_name "Isoform219987_428";
chr3	Mandalorion	CDS	102950873	102951001	.	+	.	transcript_id "Isoform219987_428"; gene_id "Isoform219987_428.gene"; gene_name "Isoform219987_428";
chr3	Mandalorion	exon	102951122	102951247	.	+	.	transcript_id "Isoform219987_428"; gene_id "Isoform219987_428.gene"; gene_name "Isoform219987_428";
chr3	Mandalorion	CDS	102951122	102951247	.	+	.	transcript_id "Isoform219987_428"; gene_id "Isoform219987_428.gene"; gene_name "Isoform219987_428";
chr3	Mandalorion	exon	102951945	102952157	.	+	.	transcript_id "Isoform219987_428"; gene_id "Isoform219987_428.gene"; gene_name "Isoform219987_428";
chr3	Mandalorion	CDS	102951945	102952157	.	+	.	transcript_id "Isoform219987_428"; gene_id "Isoform219987_428.gene"; gene_name "Isoform219987_428";
chr3	Mandalorion	exon	102954101	102954241	.	+	.	transcript_id "Isoform219987_428"; gene_id "Isoform219987_428.gene"; gene_name "Isoform219987_428";
chr3	Mandalorion	CDS	102954101	102954241	.	+	.	transcript_id "Isoform219987_428"; gene_id "Isoform219987_428.gene"; gene_name "Isoform219987_428";
chr3	Mandalorion	exon	102954330	102954494	.	+	.	transcript_id "Isoform219987_428"; gene_id "Isoform219987_428.gene"; gene_name "Isoform219987_428";
chr3	Mandalorion	CDS	102954330	102954494	.	+	.	transcript_id "Isoform219987_428"; gene_id "Isoform219987_428.gene"; gene_name "Isoform219987_428";
chr3	Mandalorion	exon	102956937	102957044	.	+	.	transcript_id "Isoform219987_428"; gene_id "Isoform219987_428.gene"; gene_name "Isoform219987_428";
chr3	Mandalorion	CDS	102956937	102957044	.	+	.	transcript_id "Isoform219987_428"; gene_id "Isoform219987_428.gene"; gene_name "Isoform219987_428";
chr3	Mandalorion	exon	102957614	102957789	.	+	.	transcript_id "Isoform219987_428"; gene_id "Isoform219987_428.gene"; gene_name "Isoform219987_428";
chr3	Mandalorion	CDS	102957614	102957789	.	+	.	transcript_id "Isoform219987_428"; gene_id "Isoform219987_428.gene"; gene_name "Isoform219987_428";
chr3	Mandalorion	exon	102958356	102958468	.	+	.	transcript_id "Isoform219987_428"; gene_id "Isoform219987_428.gene"; gene_name "Isoform219987_428";
chr3	Mandalorion	CDS	102958356	102958468	.	+	.	transcript_id "Isoform219987_428"; gene_id "Isoform219987_428.gene"; gene_name "Isoform219987_428";
chr3	Mandalorion	exon	102960128	102960247	.	+	.	transcript_id "Isoform219987_428"; gene_id "Isoform219987_428.gene"; gene_name "Isoform219987_428";
chr3	Mandalorion	CDS	102960128	102960247	.	+	.	transcript_id "Isoform219987_428"; gene_id "Isoform219987_428.gene"; gene_name "Isoform219987_428";
chr3	Mandalorion	exon	102961971	102962149	.	+	.	transcript_id "Isoform219987_428"; gene_id "Isoform219987_428.gene"; gene_name "Isoform219987_428";
chr3	Mandalorion	CDS	102961971	102962149	.	+	.	transcript_id "Isoform219987_428"; gene_id "Isoform219987_428.gene"; gene_name "Isoform219987_428";
chr3	Mandalorion	exon	102962665	102962828	.	+	.	transcript_id "Isoform219987_428"; gene_id "Isoform219987_428.gene"; gene_name "Isoform219987_428";
chr3	Mandalorion	CDS	102962665	102962828	.	+	.	transcript_id "Isoform219987_428"; gene_id "Isoform219987_428.gene"; gene_name "Isoform219987_428";
chr3	Mandalorion	exon	102963661	102963793	.	+	.	transcript_id "Isoform219987_428"; gene_id "Isoform219987_428.gene"; gene_name "Isoform219987_428";
chr3	Mandalorion	CDS	102963661	102963793	.	+	.	transcript_id "Isoform219987_428"; gene_id "Isoform219987_428.gene"; gene_name "Isoform219987_428";
chr3	Mandalorion	exon	102964202	102964442	.	+	.	transcript_id "Isoform219987_428"; gene_id "Isoform219987_428.gene"; gene_name "Isoform219987_428";
chr3	Mandalorion	CDS	102964202	102964246	.	+	.	transcript_id "Isoform219987_428"; gene_id "Isoform219987_428.gene"; gene_name "Isoform219987_428";
chr3	Mandalorion	stop_codon	102964247	102964249	.	+	.	transcript_id "Isoform219987_428"; gene_id "Isoform219987_428.gene"; gene_name "Isoform219987_428";
chr3	Mandalorion	transcript	102927918	102965121	.	+	.	transcript_id "Isoform219988_262"; gene_id "Isoform219988_262.gene"; gene_name "Isoform219988_262";
chr3	Mandalorion	exon	102927918	102927985	.	+	.	transcript_id "Isoform219988_262"; gene_id "Isoform219988_262.gene"; gene_name "Isoform219988_262";
chr3	Mandalorion	exon	102936105	102936528	.	+	.	transcript_id "Isoform219988_262"; gene_id "Isoform219988_262.gene"; gene_name "Isoform219988_262";
chr3	Mandalorion	exon	102946008	102946206	.	+	.	transcript_id "Isoform219988_262"; gene_id "Isoform219988_262.gene"; gene_name "Isoform219988_262";
chr3	Mandalorion	start_codon	102946008	102946010	.	+	.	transcript_id "Isoform219988_262"; gene_id "Isoform219988_262.gene"; gene_name "Isoform219988_262";
chr3	Mandalorion	CDS	102946008	102946206	.	+	.	transcript_id "Isoform219988_262"; gene_id "Isoform219988_262.gene"; gene_name "Isoform219988_262";
chr3	Mandalorion	exon	102947249	102947358	.	+	.	transcript_id "Isoform219988_262"; gene_id "Isoform219988_262.gene"; gene_name "Isoform219988_262";
chr3	Mandalorion	CDS	102947249	102947358	.	+	.	transcript_id "Isoform219988_262"; gene_id "Isoform219988_262.gene"; gene_name "Isoform219988_262";
chr3	Mandalorion	exon	102948461	102948558	.	+	.	transcript_id "Isoform219988_262"; gene_id "Isoform219988_262.gene"; gene_name "Isoform219988_262";
chr3	Mandalorion	CDS	102948461	102948558	.	+	.	transcript_id "Isoform219988_262"; gene_id "Isoform219988_262.gene"; gene_name "Isoform219988_262";
chr3	Mandalorion	exon	102950473	102950554	.	+	.	transcript_id "Isoform219988_262"; gene_id "Isoform219988_262.gene"; gene_name "Isoform219988_262";
chr3	Mandalorion	CDS	102950473	102950554	.	+	.	transcript_id "Isoform219988_262"; gene_id "Isoform219988_262.gene"; gene_name "Isoform219988_262";
chr3	Mandalorion	exon	102950873	102951001	.	+	.	transcript_id "Isoform219988_262"; gene_id "Isoform219988_262.gene"; gene_name "Isoform219988_262";
chr3	Mandalorion	CDS	102950873	102951001	.	+	.	transcript_id "Isoform219988_262"; gene_id "Isoform219988_262.gene"; gene_name "Isoform219988_262";
chr3	Mandalorion	exon	102951122	102951247	.	+	.	transcript_id "Isoform219988_262"; gene_id "Isoform219988_262.gene"; gene_name "Isoform219988_262";
chr3	Mandalorion	CDS	102951122	102951247	.	+	.	transcript_id "Isoform219988_262"; gene_id "Isoform219988_262.gene"; gene_name "Isoform219988_262";
chr3	Mandalorion	exon	102951945	102952157	.	+	.	transcript_id "Isoform219988_262"; gene_id "Isoform219988_262.gene"; gene_name "Isoform219988_262";
chr3	Mandalorion	CDS	102951945	102952157	.	+	.	transcript_id "Isoform219988_262"; gene_id "Isoform219988_262.gene"; gene_name "Isoform219988_262";
chr3	Mandalorion	exon	102954101	102954241	.	+	.	transcript_id "Isoform219988_262"; gene_id "Isoform219988_262.gene"; gene_name "Isoform219988_262";
chr3	Mandalorion	CDS	102954101	102954241	.	+	.	transcript_id "Isoform219988_262"; gene_id "Isoform219988_262.gene"; gene_name "Isoform219988_262";
chr3	Mandalorion	exon	102954330	102954494	.	+	.	transcript_id "Isoform219988_262"; gene_id "Isoform219988_262.gene"; gene_name "Isoform219988_262";
chr3	Mandalorion	CDS	102954330	102954494	.	+	.	transcript_id "Isoform219988_262"; gene_id "Isoform219988_262.gene"; gene_name "Isoform219988_262";
chr3	Mandalorion	exon	102956937	102957044	.	+	.	transcript_id "Isoform219988_262"; gene_id "Isoform219988_262.gene"; gene_name "Isoform219988_262";
chr3	Mandalorion	CDS	102956937	102957044	.	+	.	transcript_id "Isoform219988_262"; gene_id "Isoform219988_262.gene"; gene_name "Isoform219988_262";
chr3	Mandalorion	exon	102957614	102957789	.	+	.	transcript_id "Isoform219988_262"; gene_id "Isoform219988_262.gene"; gene_name "Isoform219988_262";
chr3	Mandalorion	CDS	102957614	102957789	.	+	.	transcript_id "Isoform219988_262"; gene_id "Isoform219988_262.gene"; gene_name "Isoform219988_262";
chr3	Mandalorion	exon	102958356	102958468	.	+	.	transcript_id "Isoform219988_262"; gene_id "Isoform219988_262.gene"; gene_name "Isoform219988_262";
chr3	Mandalorion	CDS	102958356	102958468	.	+	.	transcript_id "Isoform219988_262"; gene_id "Isoform219988_262.gene"; gene_name "Isoform219988_262";
chr3	Mandalorion	exon	102960128	102960247	.	+	.	transcript_id "Isoform219988_262"; gene_id "Isoform219988_262.gene"; gene_name "Isoform219988_262";
chr3	Mandalorion	CDS	102960128	102960247	.	+	.	transcript_id "Isoform219988_262"; gene_id "Isoform219988_262.gene"; gene_name "Isoform219988_262";
chr3	Mandalorion	exon	102961971	102962149	.	+	.	transcript_id "Isoform219988_262"; gene_id "Isoform219988_262.gene"; gene_name "Isoform219988_262";
chr3	Mandalorion	CDS	102961971	102962149	.	+	.	transcript_id "Isoform219988_262"; gene_id "Isoform219988_262.gene"; gene_name "Isoform219988_262";
chr3	Mandalorion	exon	102962665	102962828	.	+	.	transcript_id "Isoform219988_262"; gene_id "Isoform219988_262.gene"; gene_name "Isoform219988_262";
chr3	Mandalorion	CDS	102962665	102962828	.	+	.	transcript_id "Isoform219988_262"; gene_id "Isoform219988_262.gene"; gene_name "Isoform219988_262";
chr3	Mandalorion	exon	102963661	102963793	.	+	.	transcript_id "Isoform219988_262"; gene_id "Isoform219988_262.gene"; gene_name "Isoform219988_262";
chr3	Mandalorion	CDS	102963661	102963793	.	+	.	transcript_id "Isoform219988_262"; gene_id "Isoform219988_262.gene"; gene_name "Isoform219988_262";
chr3	Mandalorion	exon	102964202	102965121	.	+	.	transcript_id "Isoform219988_262"; gene_id "Isoform219988_262.gene"; gene_name "Isoform219988_262";
chr3	Mandalorion	CDS	102964202	102964246	.	+	.	transcript_id "Isoform219988_262"; gene_id "Isoform219988_262.gene"; gene_name "Isoform219988_262";
chr3	Mandalorion	stop_codon	102964247	102964249	.	+	.	transcript_id "Isoform219988_262"; gene_id "Isoform219988_262.gene"; gene_name "Isoform219988_262";
chr3	Mandalorion	transcript	102927927	102965502	.	+	.	transcript_id "Isoform219989_136"; gene_id "Isoform219989_136.gene"; gene_name "Isoform219989_136";
chr3	Mandalorion	exon	102927927	102927985	.	+	.	transcript_id "Isoform219989_136"; gene_id "Isoform219989_136.gene"; gene_name "Isoform219989_136";
chr3	Mandalorion	exon	102936105	102936528	.	+	.	transcript_id "Isoform219989_136"; gene_id "Isoform219989_136.gene"; gene_name "Isoform219989_136";
chr3	Mandalorion	exon	102946008	102946206	.	+	.	transcript_id "Isoform219989_136"; gene_id "Isoform219989_136.gene"; gene_name "Isoform219989_136";
chr3	Mandalorion	start_codon	102946008	102946010	.	+	.	transcript_id "Isoform219989_136"; gene_id "Isoform219989_136.gene"; gene_name "Isoform219989_136";
chr3	Mandalorion	CDS	102946008	102946206	.	+	.	transcript_id "Isoform219989_136"; gene_id "Isoform219989_136.gene"; gene_name "Isoform219989_136";
chr3	Mandalorion	exon	102947249	102947358	.	+	.	transcript_id "Isoform219989_136"; gene_id "Isoform219989_136.gene"; gene_name "Isoform219989_136";
chr3	Mandalorion	CDS	102947249	102947358	.	+	.	transcript_id "Isoform219989_136"; gene_id "Isoform219989_136.gene"; gene_name "Isoform219989_136";
chr3	Mandalorion	exon	102948461	102948558	.	+	.	transcript_id "Isoform219989_136"; gene_id "Isoform219989_136.gene"; gene_name "Isoform219989_136";
chr3	Mandalorion	CDS	102948461	102948558	.	+	.	transcript_id "Isoform219989_136"; gene_id "Isoform219989_136.gene"; gene_name "Isoform219989_136";
chr3	Mandalorion	exon	102950473	102950554	.	+	.	transcript_id "Isoform219989_136"; gene_id "Isoform219989_136.gene"; gene_name "Isoform219989_136";
chr3	Mandalorion	CDS	102950473	102950554	.	+	.	transcript_id "Isoform219989_136"; gene_id "Isoform219989_136.gene"; gene_name "Isoform219989_136";
chr3	Mandalorion	exon	102950873	102951001	.	+	.	transcript_id "Isoform219989_136"; gene_id "Isoform219989_136.gene"; gene_name "Isoform219989_136";
chr3	Mandalorion	CDS	102950873	102951001	.	+	.	transcript_id "Isoform219989_136"; gene_id "Isoform219989_136.gene"; gene_name "Isoform219989_136";
chr3	Mandalorion	exon	102951122	102951247	.	+	.	transcript_id "Isoform219989_136"; gene_id "Isoform219989_136.gene"; gene_name "Isoform219989_136";
chr3	Mandalorion	CDS	102951122	102951247	.	+	.	transcript_id "Isoform219989_136"; gene_id "Isoform219989_136.gene"; gene_name "Isoform219989_136";
chr3	Mandalorion	exon	102951945	102952157	.	+	.	transcript_id "Isoform219989_136"; gene_id "Isoform219989_136.gene"; gene_name "Isoform219989_136";
chr3	Mandalorion	CDS	102951945	102952157	.	+	.	transcript_id "Isoform219989_136"; gene_id "Isoform219989_136.gene"; gene_name "Isoform219989_136";
chr3	Mandalorion	exon	102954101	102954241	.	+	.	transcript_id "Isoform219989_136"; gene_id "Isoform219989_136.gene"; gene_name "Isoform219989_136";
chr3	Mandalorion	CDS	102954101	102954241	.	+	.	transcript_id "Isoform219989_136"; gene_id "Isoform219989_136.gene"; gene_name "Isoform219989_136";
chr3	Mandalorion	exon	102954330	102954494	.	+	.	transcript_id "Isoform219989_136"; gene_id "Isoform219989_136.gene"; gene_name "Isoform219989_136";
chr3	Mandalorion	CDS	102954330	102954494	.	+	.	transcript_id "Isoform219989_136"; gene_id "Isoform219989_136.gene"; gene_name "Isoform219989_136";
chr3	Mandalorion	exon	102956937	102957044	.	+	.	transcript_id "Isoform219989_136"; gene_id "Isoform219989_136.gene"; gene_name "Isoform219989_136";
chr3	Mandalorion	CDS	102956937	102957044	.	+	.	transcript_id "Isoform219989_136"; gene_id "Isoform219989_136.gene"; gene_name "Isoform219989_136";
chr3	Mandalorion	exon	102957614	102957789	.	+	.	transcript_id "Isoform219989_136"; gene_id "Isoform219989_136.gene"; gene_name "Isoform219989_136";
chr3	Mandalorion	CDS	102957614	102957789	.	+	.	transcript_id "Isoform219989_136"; gene_id "Isoform219989_136.gene"; gene_name "Isoform219989_136";
chr3	Mandalorion	exon	102958356	102958468	.	+	.	transcript_id "Isoform219989_136"; gene_id "Isoform219989_136.gene"; gene_name "Isoform219989_136";
chr3	Mandalorion	CDS	102958356	102958468	.	+	.	transcript_id "Isoform219989_136"; gene_id "Isoform219989_136.gene"; gene_name "Isoform219989_136";
chr3	Mandalorion	exon	102960128	102960247	.	+	.	transcript_id "Isoform219989_136"; gene_id "Isoform219989_136.gene"; gene_name "Isoform219989_136";
chr3	Mandalorion	CDS	102960128	102960247	.	+	.	transcript_id "Isoform219989_136"; gene_id "Isoform219989_136.gene"; gene_name "Isoform219989_136";
chr3	Mandalorion	exon	102961971	102962149	.	+	.	transcript_id "Isoform219989_136"; gene_id "Isoform219989_136.gene"; gene_name "Isoform219989_136";
chr3	Mandalorion	CDS	102961971	102962149	.	+	.	transcript_id "Isoform219989_136"; gene_id "Isoform219989_136.gene"; gene_name "Isoform219989_136";
chr3	Mandalorion	exon	102962665	102962828	.	+	.	transcript_id "Isoform219989_136"; gene_id "Isoform219989_136.gene"; gene_name "Isoform219989_136";
chr3	Mandalorion	CDS	102962665	102962828	.	+	.	transcript_id "Isoform219989_136"; gene_id "Isoform219989_136.gene"; gene_name "Isoform219989_136";
chr3	Mandalorion	exon	102963661	102963793	.	+	.	transcript_id "Isoform219989_136"; gene_id "Isoform219989_136.gene"; gene_name "Isoform219989_136";
chr3	Mandalorion	CDS	102963661	102963793	.	+	.	transcript_id "Isoform219989_136"; gene_id "Isoform219989_136.gene"; gene_name "Isoform219989_136";
chr3	Mandalorion	exon	102964202	102965502	.	+	.	transcript_id "Isoform219989_136"; gene_id "Isoform219989_136.gene"; gene_name "Isoform219989_136";
chr3	Mandalorion	CDS	102964202	102964246	.	+	.	transcript_id "Isoform219989_136"; gene_id "Isoform219989_136.gene"; gene_name "Isoform219989_136";
chr3	Mandalorion	stop_codon	102964247	102964249	.	+	.	transcript_id "Isoform219989_136"; gene_id "Isoform219989_136.gene"; gene_name "Isoform219989_136";
chr3	Mandalorion	transcript	102965643	102975224	.	+	.	transcript_id "Isoform220067_3"; gene_id "Isoform220067_3.gene"; gene_name "Isoform220067_3";
chr3	Mandalorion	exon	102965643	102965756	.	+	.	transcript_id "Isoform220067_3"; gene_id "Isoform220067_3.gene"; gene_name "Isoform220067_3";
chr3	Mandalorion	exon	102966221	102966348	.	+	.	transcript_id "Isoform220067_3"; gene_id "Isoform220067_3.gene"; gene_name "Isoform220067_3";
chr3	Mandalorion	start_codon	102966238	102966240	.	+	.	transcript_id "Isoform220067_3"; gene_id "Isoform220067_3.gene"; gene_name "Isoform220067_3";
chr3	Mandalorion	CDS	102966238	102966348	.	+	.	transcript_id "Isoform220067_3"; gene_id "Isoform220067_3.gene"; gene_name "Isoform220067_3";
chr3	Mandalorion	exon	102967517	102967695	.	+	.	transcript_id "Isoform220067_3"; gene_id "Isoform220067_3.gene"; gene_name "Isoform220067_3";
chr3	Mandalorion	CDS	102967517	102967695	.	+	.	transcript_id "Isoform220067_3"; gene_id "Isoform220067_3.gene"; gene_name "Isoform220067_3";
chr3	Mandalorion	exon	102969690	102969849	.	+	.	transcript_id "Isoform220067_3"; gene_id "Isoform220067_3.gene"; gene_name "Isoform220067_3";
chr3	Mandalorion	CDS	102969690	102969849	.	+	.	transcript_id "Isoform220067_3"; gene_id "Isoform220067_3.gene"; gene_name "Isoform220067_3";
chr3	Mandalorion	exon	102970646	102970769	.	+	.	transcript_id "Isoform220067_3"; gene_id "Isoform220067_3.gene"; gene_name "Isoform220067_3";
chr3	Mandalorion	CDS	102970646	102970762	.	+	.	transcript_id "Isoform220067_3"; gene_id "Isoform220067_3.gene"; gene_name "Isoform220067_3";
chr3	Mandalorion	stop_codon	102970763	102970765	.	+	.	transcript_id "Isoform220067_3"; gene_id "Isoform220067_3.gene"; gene_name "Isoform220067_3";
chr3	Mandalorion	exon	102971432	102971473	.	+	.	transcript_id "Isoform220067_3"; gene_id "Isoform220067_3.gene"; gene_name "Isoform220067_3";
chr3	Mandalorion	exon	102971550	102971876	.	+	.	transcript_id "Isoform220067_3"; gene_id "Isoform220067_3.gene"; gene_name "Isoform220067_3";
chr3	Mandalorion	exon	102972835	102972921	.	+	.	transcript_id "Isoform220067_3"; gene_id "Isoform220067_3.gene"; gene_name "Isoform220067_3";
chr3	Mandalorion	exon	102974619	102975224	.	+	.	transcript_id "Isoform220067_3"; gene_id "Isoform220067_3.gene"; gene_name "Isoform220067_3";
chr3	Mandalorion	transcript	102973731	102975222	.	+	.	transcript_id "Isoform220078_6"; gene_id "Isoform220078_6.gene"; gene_name "Isoform220078_6";
chr3	Mandalorion	exon	102973731	102975222	.	+	.	transcript_id "Isoform220078_6"; gene_id "Isoform220078_6.gene"; gene_name "Isoform220078_6";
chr3	Mandalorion	transcript	103009975	103077049	.	+	.	transcript_id "Isoform220081_3"; gene_id "Isoform220081_3.gene"; gene_name "Isoform220081_3";
chr3	Mandalorion	exon	103009975	103010054	.	+	.	transcript_id "Isoform220081_3"; gene_id "Isoform220081_3.gene"; gene_name "Isoform220081_3";
chr3	Mandalorion	exon	103038669	103039647	.	+	.	transcript_id "Isoform220081_3"; gene_id "Isoform220081_3.gene"; gene_name "Isoform220081_3";
chr3	Mandalorion	start_codon	103038872	103038874	.	+	.	transcript_id "Isoform220081_3"; gene_id "Isoform220081_3.gene"; gene_name "Isoform220081_3";
chr3	Mandalorion	CDS	103038872	103039647	.	+	.	transcript_id "Isoform220081_3"; gene_id "Isoform220081_3.gene"; gene_name "Isoform220081_3";
chr3	Mandalorion	exon	103040531	103040661	.	+	.	transcript_id "Isoform220081_3"; gene_id "Isoform220081_3.gene"; gene_name "Isoform220081_3";
chr3	Mandalorion	CDS	103040531	103040661	.	+	.	transcript_id "Isoform220081_3"; gene_id "Isoform220081_3.gene"; gene_name "Isoform220081_3";
chr3	Mandalorion	exon	103041055	103041167	.	+	.	transcript_id "Isoform220081_3"; gene_id "Isoform220081_3.gene"; gene_name "Isoform220081_3";
chr3	Mandalorion	CDS	103041055	103041167	.	+	.	transcript_id "Isoform220081_3"; gene_id "Isoform220081_3.gene"; gene_name "Isoform220081_3";
chr3	Mandalorion	exon	103044459	103044629	.	+	.	transcript_id "Isoform220081_3"; gene_id "Isoform220081_3.gene"; gene_name "Isoform220081_3";
chr3	Mandalorion	CDS	103044459	103044629	.	+	.	transcript_id "Isoform220081_3"; gene_id "Isoform220081_3.gene"; gene_name "Isoform220081_3";
chr3	Mandalorion	exon	103048375	103048471	.	+	.	transcript_id "Isoform220081_3"; gene_id "Isoform220081_3.gene"; gene_name "Isoform220081_3";
chr3	Mandalorion	CDS	103048375	103048471	.	+	.	transcript_id "Isoform220081_3"; gene_id "Isoform220081_3.gene"; gene_name "Isoform220081_3";
chr3	Mandalorion	exon	103053828	103053872	.	+	.	transcript_id "Isoform220081_3"; gene_id "Isoform220081_3.gene"; gene_name "Isoform220081_3";
chr3	Mandalorion	CDS	103053828	103053872	.	+	.	transcript_id "Isoform220081_3"; gene_id "Isoform220081_3.gene"; gene_name "Isoform220081_3";
chr3	Mandalorion	exon	103056357	103056538	.	+	.	transcript_id "Isoform220081_3"; gene_id "Isoform220081_3.gene"; gene_name "Isoform220081_3";
chr3	Mandalorion	CDS	103056357	103056538	.	+	.	transcript_id "Isoform220081_3"; gene_id "Isoform220081_3.gene"; gene_name "Isoform220081_3";
```
